## Supplementary File 4. Zonkey (Schubert et al. 2017) report for donkey specimen Ancient4. for "No genetic evidence yet for hinnies at Mazongshan (400-160 BCE), northwestern China": excl_ts.frq.strat (part 67 of 92)

```
  18  chr18_56036078     HPrz    T    G        1      2        2 
  18  chr18_56036078     ZBoe    T    G        0      0        2 
  18  chr18_56036078     ZGre    T    G        0      0        2 
  18  chr18_56036078     ZHar    T    G        0      0        2 
  18  chr18_56036078   Sample    T    G        0      0        2 
  18  chr18_56043324     AAsi    G    T        0      0        2 
  18  chr18_56043324     AKia    G    T        0      0        2 
  18  chr18_56043324     AOna    G    T        0      0        2 
  18  chr18_56043324     ASom    G    T        0      0        2 
  18  chr18_56043324     HCab    G    T        1      2        2 
  18  chr18_56043324     HPrz    G    T        1      2        2 
  18  chr18_56043324     ZBoe    G    T        0      0        2 
  18  chr18_56043324     ZGre    G    T        0      0        2 
  18  chr18_56043324     ZHar    G    T        0      0        2 
  18  chr18_56043324   Sample    G    T        0      0        2 
  18  chr18_56058416     AAsi    T    G        0      0        2 
  18  chr18_56058416     AKia    T    G        0      0        2 
  18  chr18_56058416     AOna    T    G        0      0        2 
  18  chr18_56058416     ASom    T    G        1      2        2 
  18  chr18_56058416     HCab    T    G        0      0        2 
  18  chr18_56058416     HPrz    T    G        0      0        2 
  18  chr18_56058416     ZBoe    T    G        0      0        2 
  18  chr18_56058416     ZGre    T    G        0      0        2 
  18  chr18_56058416     ZHar    T    G        0      0        2 
  18  chr18_56058416   Sample    T    G        0      0        2 
  18  chr18_56083852     AAsi    G    T        0      0        2 
  18  chr18_56083852     AKia    G    T        0      0        2 
  18  chr18_56083852     AOna    G    T      0.5      1        2 
  18  chr18_56083852     ASom    G    T        0      0        2 
  18  chr18_56083852     HCab    G    T        0      0        2 
  18  chr18_56083852     HPrz    G    T        0      0        2 
  18  chr18_56083852     ZBoe    G    T        0      0        2 
  18  chr18_56083852     ZGre    G    T        0      0        2 
  18  chr18_56083852     ZHar    G    T        0      0        2 
  18  chr18_56083852   Sample    G    T        0      0        2 
  18  chr18_56102357     AAsi    A    T        0      0        2 
  18  chr18_56102357     AKia    A    T        0      0        2 
  18  chr18_56102357     AOna    A    T        0      0        2 
  18  chr18_56102357     ASom    A    T        0      0        2 
  18  chr18_56102357     HCab    A    T        1      2        2 
  18  chr18_56102357     HPrz    A    T        1      2        2 
  18  chr18_56102357     ZBoe    A    T        0      0        2 
  18  chr18_56102357     ZGre    A    T        0      0        2 
  18  chr18_56102357     ZHar    A    T        0      0        2 
  18  chr18_56102357   Sample    A    T        0      0        2 
  18  chr18_56106376     AAsi    C    A        0      0        2 
  18  chr18_56106376     AKia    C    A        0      0        2 
  18  chr18_56106376     AOna    C    A        0      0        2 
  18  chr18_56106376     ASom    C    A        0      0        2 
  18  chr18_56106376     HCab    C    A        1      2        2 
  18  chr18_56106376     HPrz    C    A        1      2        2 
  18  chr18_56106376     ZBoe    C    A        0      0        2 
  18  chr18_56106376     ZGre    C    A        0      0        2 
  18  chr18_56106376     ZHar    C    A        0      0        2 
  18  chr18_56106376   Sample    C    A        0      0        2 
  18  chr18_56127703     AAsi    C    A        0      0        2 
  18  chr18_56127703     AKia    C    A        0      0        2 
  18  chr18_56127703     AOna    C    A        0      0        2 
  18  chr18_56127703     ASom    C    A        0      0        2 
  18  chr18_56127703     HCab    C    A        1      2        2 
  18  chr18_56127703     HPrz    C    A        1      2        2 
  18  chr18_56127703     ZBoe    C    A        0      0        2 
  18  chr18_56127703     ZGre    C    A        0      0        2 
  18  chr18_56127703     ZHar    C    A        0      0        2 
  18  chr18_56127703   Sample    C    A        0      0        2 
  18  chr18_56134941     AAsi    C    A        1      2        2 
  18  chr18_56134941     AKia    C    A        0      0        2 
  18  chr18_56134941     AOna    C    A        0      0        2 
  18  chr18_56134941     ASom    C    A        0      0        2 
  18  chr18_56134941     HCab    C    A        0      0        2 
  18  chr18_56134941     HPrz    C    A        0      0        2 
  18  chr18_56134941     ZBoe    C    A        0      0        2 
  18  chr18_56134941     ZGre    C    A        0      0        2 
  18  chr18_56134941     ZHar    C    A        0      0        2 
  18  chr18_56134941   Sample    C    A        1      2        2 
  18  chr18_56174333     AAsi    T    A        0      0        2 
  18  chr18_56174333     AKia    T    A        0      0        2 
  18  chr18_56174333     AOna    T    A        0      0        2 
  18  chr18_56174333     ASom    T    A        0      0        2 
  18  chr18_56174333     HCab    T    A        1      2        2 
  18  chr18_56174333     HPrz    T    A        1      2        2 
  18  chr18_56174333     ZBoe    T    A        0      0        2 
  18  chr18_56174333     ZGre    T    A        0      0        2 
  18  chr18_56174333     ZHar    T    A        0      0        2 
  18  chr18_56174333   Sample    T    A        0      0        2 
  18  chr18_56182327     AAsi    A    C        0      0        2 
  18  chr18_56182327     AKia    A    C        0      0        2 
  18  chr18_56182327     AOna    A    C        0      0        2 
  18  chr18_56182327     ASom    A    C        0      0        2 
  18  chr18_56182327     HCab    A    C        0      0        2 
  18  chr18_56182327     HPrz    A    C        0      0        2 
  18  chr18_56182327     ZBoe    A    C        0      0        2 
  18  chr18_56182327     ZGre    A    C        0      0        2 
  18  chr18_56182327     ZHar    A    C        1      2        2 
  18  chr18_56182327   Sample    A    C        0      0        2 
  18  chr18_56187287     AAsi    T    G        0      0        2 
  18  chr18_56187287     AKia    T    G        0      0        2 
  18  chr18_56187287     AOna    T    G        0      0        2 
  18  chr18_56187287     ASom    T    G        0      0        2 
  18  chr18_56187287     HCab    T    G        0      0        2 
  18  chr18_56187287     HPrz    T    G        0      0        2 
  18  chr18_56187287     ZBoe    T    G      0.5      1        2 
  18  chr18_56187287     ZGre    T    G        0      0        2 
  18  chr18_56187287     ZHar    T    G        0      0        2 
  18  chr18_56187287   Sample    T    G        0      0        2 
  18  chr18_56248145     AAsi    T    G        0      0        2 
  18  chr18_56248145     AKia    T    G        0      0        2 
  18  chr18_56248145     AOna    T    G        0      0        2 
  18  chr18_56248145     ASom    T    G        0      0        2 
  18  chr18_56248145     HCab    T    G        1      2        2 
  18  chr18_56248145     HPrz    T    G        1      2        2 
  18  chr18_56248145     ZBoe    T    G        0      0        2 
  18  chr18_56248145     ZGre    T    G        0      0        2 
  18  chr18_56248145     ZHar    T    G        0      0        2 
  18  chr18_56248145   Sample    T    G        0      0        2 
  18  chr18_56260475     AAsi    T    G        0      0        2 
  18  chr18_56260475     AKia    T    G        0      0        2 
  18  chr18_56260475     AOna    T    G        0      0        2 
  18  chr18_56260475     ASom    T    G        0      0        2 
  18  chr18_56260475     HCab    T    G      0.5      1        2 
  18  chr18_56260475     HPrz    T    G        0      0        2 
  18  chr18_56260475     ZBoe    T    G        0      0        2 
  18  chr18_56260475     ZGre    T    G        0      0        2 
  18  chr18_56260475     ZHar    T    G        0      0        2 
  18  chr18_56260475   Sample    T    G        0      0        2 
  18  chr18_56280235     AAsi    T    A        0      0        2 
  18  chr18_56280235     AKia    T    A        0      0        2 
  18  chr18_56280235     AOna    T    A        0      0        2 
  18  chr18_56280235     ASom    T    A        0      0        2 
  18  chr18_56280235     HCab    T    A        0      0        2 
  18  chr18_56280235     HPrz    T    A        0      0        2 
  18  chr18_56280235     ZBoe    T    A        0      0        2 
  18  chr18_56280235     ZGre    T    A        0      0        2 
  18  chr18_56280235     ZHar    T    A      0.5      1        2 
  18  chr18_56280235   Sample    T    A        0      0        2 
  18  chr18_56286102     AAsi    A    C        0      0        2 
  18  chr18_56286102     AKia    A    C        0      0        2 
  18  chr18_56286102     AOna    A    C        0      0        2 
  18  chr18_56286102     ASom    A    C        0      0        2 
  18  chr18_56286102     HCab    A    C        0      0        2 
  18  chr18_56286102     HPrz    A    C        0      0        2 
  18  chr18_56286102     ZBoe    A    C        0      0        2 
  18  chr18_56286102     ZGre    A    C        0      0        2 
  18  chr18_56286102     ZHar    A    C        1      2        2 
  18  chr18_56286102   Sample    A    C        0      0        2 
  18  chr18_56299227     AAsi    C    A        0      0        2 
  18  chr18_56299227     AKia    C    A        0      0        2 
  18  chr18_56299227     AOna    C    A        0      0        2 
  18  chr18_56299227     ASom    C    A        1      2        2 
  18  chr18_56299227     HCab    C    A        0      0        2 
  18  chr18_56299227     HPrz    C    A        0      0        2 
  18  chr18_56299227     ZBoe    C    A        0      0        2 
  18  chr18_56299227     ZGre    C    A        0      0        2 
  18  chr18_56299227     ZHar    C    A        0      0        2 
  18  chr18_56299227   Sample    C    A        0      0        2 
  18  chr18_56306552     AAsi    T    G        0      0        2 
  18  chr18_56306552     AKia    T    G        0      0        2 
  18  chr18_56306552     AOna    T    G        0      0        2 
  18  chr18_56306552     ASom    T    G        0      0        2 
  18  chr18_56306552     HCab    T    G        0      0        2 
  18  chr18_56306552     HPrz    T    G        0      0        2 
  18  chr18_56306552     ZBoe    T    G      0.5      1        2 
  18  chr18_56306552     ZGre    T    G        0      0        2 
  18  chr18_56306552     ZHar    T    G        0      0        2 
  18  chr18_56306552   Sample    T    G        0      0        2 
  18  chr18_56326138     AAsi    A    C        0      0        2 
  18  chr18_56326138     AKia    A    C        0      0        2 
  18  chr18_56326138     AOna    A    C        0      0        2 
  18  chr18_56326138     ASom    A    C        0      0        2 
  18  chr18_56326138     HCab    A    C        1      2        2 
  18  chr18_56326138     HPrz    A    C        1      2        2 
  18  chr18_56326138     ZBoe    A    C        0      0        2 
  18  chr18_56326138     ZGre    A    C        0      0        2 
  18  chr18_56326138     ZHar    A    C        0      0        2 
  18  chr18_56326138   Sample    A    C        0      0        2 
  18  chr18_56326440     AAsi    T    A        0      0        2 
  18  chr18_56326440     AKia    T    A        0      0        2 
  18  chr18_56326440     AOna    T    A        0      0        2 
  18  chr18_56326440     ASom    T    A        0      0        2 
  18  chr18_56326440     HCab    T    A        0      0        2 
  18  chr18_56326440     HPrz    T    A      0.5      1        2 
  18  chr18_56326440     ZBoe    T    A        0      0        2 
  18  chr18_56326440     ZGre    T    A        0      0        2 
  18  chr18_56326440     ZHar    T    A        0      0        2 
  18  chr18_56326440   Sample    T    A        0      0        2 
  18  chr18_56346892     AAsi    A    T        0      0        2 
  18  chr18_56346892     AKia    A    T        0      0        2 
  18  chr18_56346892     AOna    A    T        0      0        2 
  18  chr18_56346892     ASom    A    T        0      0        2 
  18  chr18_56346892     HCab    A    T        0      0        2 
  18  chr18_56346892     HPrz    A    T      0.5      1        2 
  18  chr18_56346892     ZBoe    A    T        0      0        2 
  18  chr18_56346892     ZGre    A    T        0      0        2 
  18  chr18_56346892     ZHar    A    T        0      0        2 
  18  chr18_56346892   Sample    A    T        0      0        2 
  18  chr18_56348778     AAsi    G    C        0      0        2 
  18  chr18_56348778     AKia    G    C        0      0        2 
  18  chr18_56348778     AOna    G    C        0      0        2 
  18  chr18_56348778     ASom    G    C        0      0        2 
  18  chr18_56348778     HCab    G    C        0      0        2 
  18  chr18_56348778     HPrz    G    C        0      0        2 
  18  chr18_56348778     ZBoe    G    C        1      2        2 
  18  chr18_56348778     ZGre    G    C        0      0        2 
  18  chr18_56348778     ZHar    G    C        0      0        2 
  18  chr18_56348778   Sample    G    C        0      0        2 
  18  chr18_56354801     AAsi    A    T        0      0        2 
  18  chr18_56354801     AKia    A    T        0      0        2 
  18  chr18_56354801     AOna    A    T        0      0        2 
  18  chr18_56354801     ASom    A    T        0      0        2 
  18  chr18_56354801     HCab    A    T        1      2        2 
  18  chr18_56354801     HPrz    A    T        1      2        2 
  18  chr18_56354801     ZBoe    A    T        0      0        2 
  18  chr18_56354801     ZGre    A    T        0      0        2 
  18  chr18_56354801     ZHar    A    T        0      0        2 
  18  chr18_56354801   Sample    A    T        0      0        2 
  18  chr18_56358728     AAsi    G    T        0      0        2 
  18  chr18_56358728     AKia    G    T        0      0        2 
  18  chr18_56358728     AOna    G    T        0      0        2 
  18  chr18_56358728     ASom    G    T        0      0        2 
  18  chr18_56358728     HCab    G    T        0      0        2 
  18  chr18_56358728     HPrz    G    T        0      0        2 
  18  chr18_56358728     ZBoe    G    T        0      0        2 
  18  chr18_56358728     ZGre    G    T        0      0        2 
  18  chr18_56358728     ZHar    G    T      0.5      1        2 
  18  chr18_56358728   Sample    G    T        0      0        2 
  18  chr18_56387898     AAsi    T    G        0      0        2 
  18  chr18_56387898     AKia    T    G        0      0        2 
  18  chr18_56387898     AOna    T    G        0      0        2 
  18  chr18_56387898     ASom    T    G        1      2        2 
  18  chr18_56387898     HCab    T    G        0      0        2 
  18  chr18_56387898     HPrz    T    G        0      0        2 
  18  chr18_56387898     ZBoe    T    G        0      0        2 
  18  chr18_56387898     ZGre    T    G        0      0        2 
  18  chr18_56387898     ZHar    T    G        0      0        2 
  18  chr18_56387898   Sample    T    G        0      0        2 
  18  chr18_56388897     AAsi    C    A        0      0        2 
  18  chr18_56388897     AKia    C    A        0      0        2 
  18  chr18_56388897     AOna    C    A      0.5      1        2 
  18  chr18_56388897     ASom    C    A        0      0        2 
  18  chr18_56388897     HCab    C    A        0      0        2 
  18  chr18_56388897     HPrz    C    A        0      0        2 
  18  chr18_56388897     ZBoe    C    A        0      0        2 
  18  chr18_56388897     ZGre    C    A        0      0        2 
  18  chr18_56388897     ZHar    C    A        0      0        2 
  18  chr18_56388897   Sample    C    A        0      0        2 
  18  chr18_56390700     AAsi    G    T        0      0        2 
  18  chr18_56390700     AKia    G    T        0      0        2 
  18  chr18_56390700     AOna    G    T        0      0        2 
  18  chr18_56390700     ASom    G    T        0      0        2 
  18  chr18_56390700     HCab    G    T        0      0        2 
  18  chr18_56390700     HPrz    G    T        0      0        2 
  18  chr18_56390700     ZBoe    G    T        0      0        2 
  18  chr18_56390700     ZGre    G    T        0      0        2 
  18  chr18_56390700     ZHar    G    T        1      2        2 
  18  chr18_56390700   Sample    G    T        0      0        2 
  18  chr18_56392322     AAsi    G    C        0      0        2 
  18  chr18_56392322     AKia    G    C        1      2        2 
  18  chr18_56392322     AOna    G    C      0.5      1        2 
  18  chr18_56392322     ASom    G    C        0      0        2 
  18  chr18_56392322     HCab    G    C        0      0        2 
  18  chr18_56392322     HPrz    G    C        0      0        2 
  18  chr18_56392322     ZBoe    G    C        0      0        2 
  18  chr18_56392322     ZGre    G    C        0      0        2 
  18  chr18_56392322     ZHar    G    C        0      0        2 
  18  chr18_56392322   Sample    G    C        0      0        2 
  18  chr18_56396831     AAsi    C    A        0      0        2 
  18  chr18_56396831     AKia    C    A        0      0        2 
  18  chr18_56396831     AOna    C    A        0      0        2 
  18  chr18_56396831     ASom    C    A        0      0        2 
  18  chr18_56396831     HCab    C    A        0      0        2 
  18  chr18_56396831     HPrz    C    A        0      0        2 
  18  chr18_56396831     ZBoe    C    A      0.5      1        2 
  18  chr18_56396831     ZGre    C    A        1      2        2 
  18  chr18_56396831     ZHar    C    A        0      0        2 
  18  chr18_56396831   Sample    C    A        0      0        2 
  18  chr18_56397893     AAsi    A    T        0      0        2 
  18  chr18_56397893     AKia    A    T        0      0        2 
  18  chr18_56397893     AOna    A    T        0      0        2 
  18  chr18_56397893     ASom    A    T        0      0        2 
  18  chr18_56397893     HCab    A    T        0      0        2 
  18  chr18_56397893     HPrz    A    T        0      0        2 
  18  chr18_56397893     ZBoe    A    T        0      0        2 
  18  chr18_56397893     ZGre    A    T      0.5      1        2 
  18  chr18_56397893     ZHar    A    T        0      0        2 
  18  chr18_56397893   Sample    A    T        0      0        2 
  18  chr18_56409161     AAsi    G    C        0      0        2 
  18  chr18_56409161     AKia    G    C        0      0        2 
  18  chr18_56409161     AOna    G    C        0      0        2 
  18  chr18_56409161     ASom    G    C        0      0        2 
  18  chr18_56409161     HCab    G    C        0      0        2 
  18  chr18_56409161     HPrz    G    C        0      0        2 
  18  chr18_56409161     ZBoe    G    C        0      0        2 
  18  chr18_56409161     ZGre    G    C      0.5      1        2 
  18  chr18_56409161     ZHar    G    C        0      0        2 
  18  chr18_56409161   Sample    G    C        0      0        2 
  18  chr18_56427881     AAsi    A    T        0      0        2 
  18  chr18_56427881     AKia    A    T        0      0        2 
  18  chr18_56427881     AOna    A    T        0      0        2 
  18  chr18_56427881     ASom    A    T      0.5      1        2 
  18  chr18_56427881     HCab    A    T        0      0        2 
  18  chr18_56427881     HPrz    A    T        0      0        2 
  18  chr18_56427881     ZBoe    A    T        0      0        2 
  18  chr18_56427881     ZGre    A    T        0      0        2 
  18  chr18_56427881     ZHar    A    T        0      0        2 
  18  chr18_56427881   Sample    A    T        0      0        2 
  18  chr18_56431128     AAsi    T    A        0      0        2 
  18  chr18_56431128     AKia    T    A        0      0        2 
  18  chr18_56431128     AOna    T    A        0      0        2 
  18  chr18_56431128     ASom    T    A        0      0        2 
  18  chr18_56431128     HCab    T    A        0      0        2 
  18  chr18_56431128     HPrz    T    A        0      0        2 
  18  chr18_56431128     ZBoe    T    A        0      0        2 
  18  chr18_56431128     ZGre    T    A        0      0        2 
  18  chr18_56431128     ZHar    T    A      0.5      1        2 
  18  chr18_56431128   Sample    T    A        0      0        2 
  18  chr18_56433008     AAsi    A    T        0      0        2 
  18  chr18_56433008     AKia    A    T        0      0        2 
  18  chr18_56433008     AOna    A    T        0      0        2 
  18  chr18_56433008     ASom    A    T        0      0        2 
  18  chr18_56433008     HCab    A    T        0      0        2 
  18  chr18_56433008     HPrz    A    T      0.5      1        2 
  18  chr18_56433008     ZBoe    A    T        0      0        2 
  18  chr18_56433008     ZGre    A    T        0      0        2 
  18  chr18_56433008     ZHar    A    T        0      0        2 
  18  chr18_56433008   Sample    A    T        0      0        2 
  18  chr18_56508098     AAsi    G    C        0      0        2 
  18  chr18_56508098     AKia    G    C        1      2        2 
  18  chr18_56508098     AOna    G    C        1      2        2 
  18  chr18_56508098     ASom    G    C        0      0        2 
  18  chr18_56508098     HCab    G    C        0      0        2 
  18  chr18_56508098     HPrz    G    C        0      0        2 
  18  chr18_56508098     ZBoe    G    C        0      0        2 
  18  chr18_56508098     ZGre    G    C        0      0        2 
  18  chr18_56508098     ZHar    G    C        0      0        2 
  18  chr18_56508098   Sample    G    C        0      0        2 
  18  chr18_56515211     AAsi    A    T        0      0        2 
  18  chr18_56515211     AKia    A    T        0      0        2 
  18  chr18_56515211     AOna    A    T        0      0        2 
  18  chr18_56515211     ASom    A    T        0      0        2 
  18  chr18_56515211     HCab    A    T        0      0        2 
  18  chr18_56515211     HPrz    A    T        0      0        2 
  18  chr18_56515211     ZBoe    A    T        0      0        2 
  18  chr18_56515211     ZGre    A    T        1      2        2 
  18  chr18_56515211     ZHar    A    T        0      0        2 
  18  chr18_56515211   Sample    A    T        0      0        2 
  18  chr18_56528974     AAsi    A    T        0      0        2 
  18  chr18_56528974     AKia    A    T        0      0        2 
  18  chr18_56528974     AOna    A    T        0      0        2 
  18  chr18_56528974     ASom    A    T        0      0        2 
  18  chr18_56528974     HCab    A    T        0      0        2 
  18  chr18_56528974     HPrz    A    T        0      0        2 
  18  chr18_56528974     ZBoe    A    T        0      0        2 
  18  chr18_56528974     ZGre    A    T      0.5      1        2 
  18  chr18_56528974     ZHar    A    T        0      0        2 
  18  chr18_56528974   Sample    A    T        0      0        2 
  18  chr18_56531410     AAsi    A    T        0      0        2 
  18  chr18_56531410     AKia    A    T        0      0        2 
  18  chr18_56531410     AOna    A    T        0      0        2 
  18  chr18_56531410     ASom    A    T        0      0        2 
  18  chr18_56531410     HCab    A    T      0.5      1        2 
  18  chr18_56531410     HPrz    A    T        1      2        2 
  18  chr18_56531410     ZBoe    A    T        0      0        2 
  18  chr18_56531410     ZGre    A    T        0      0        2 
  18  chr18_56531410     ZHar    A    T        0      0        2 
  18  chr18_56531410   Sample    A    T        0      0        2 
  18  chr18_56563556     AAsi    G    C        0      0        2 
  18  chr18_56563556     AKia    G    C        0      0        2 
  18  chr18_56563556     AOna    G    C        0      0        2 
  18  chr18_56563556     ASom    G    C        0      0        2 
  18  chr18_56563556     HCab    G    C        1      2        2 
  18  chr18_56563556     HPrz    G    C        1      2        2 
  18  chr18_56563556     ZBoe    G    C        0      0        2 
  18  chr18_56563556     ZGre    G    C        0      0        2 
  18  chr18_56563556     ZHar    G    C        0      0        2 
  18  chr18_56563556   Sample    G    C        0      0        2 
  18  chr18_56602327     AAsi    A    C        0      0        2 
  18  chr18_56602327     AKia    A    C        0      0        2 
  18  chr18_56602327     AOna    A    C        0      0        2 
  18  chr18_56602327     ASom    A    C        0      0        2 
  18  chr18_56602327     HCab    A    C      0.5      1        2 
  18  chr18_56602327     HPrz    A    C        0      0        2 
  18  chr18_56602327     ZBoe    A    C        0      0        2 
  18  chr18_56602327     ZGre    A    C        0      0        2 
  18  chr18_56602327     ZHar    A    C        0      0        2 
  18  chr18_56602327   Sample    A    C        0      0        2 
  18  chr18_56610774     AAsi    A    C        0      0        2 
  18  chr18_56610774     AKia    A    C        0      0        2 
  18  chr18_56610774     AOna    A    C        0      0        2 
  18  chr18_56610774     ASom    A    C        0      0        2 
  18  chr18_56610774     HCab    A    C        1      2        2 
  18  chr18_56610774     HPrz    A    C        1      2        2 
  18  chr18_56610774     ZBoe    A    C        0      0        2 
  18  chr18_56610774     ZGre    A    C        0      0        2 
  18  chr18_56610774     ZHar    A    C        0      0        2 
  18  chr18_56610774   Sample    A    C        0      0        2 
  18  chr18_56631360     AAsi    C    A        0      0        2 
  18  chr18_56631360     AKia    C    A        0      0        2 
  18  chr18_56631360     AOna    C    A        0      0        2 
  18  chr18_56631360     ASom    C    A        0      0        2 
  18  chr18_56631360     HCab    C    A        0      0        2 
  18  chr18_56631360     HPrz    C    A        0      0        2 
  18  chr18_56631360     ZBoe    C    A        0      0        2 
  18  chr18_56631360     ZGre    C    A      0.5      1        2 
  18  chr18_56631360     ZHar    C    A        0      0        2 
  18  chr18_56631360   Sample    C    A        0      0        2 
  18  chr18_56697603     AAsi    C    G        0      0        2 
  18  chr18_56697603     AKia    C    G        0      0        2 
  18  chr18_56697603     AOna    C    G        0      0        2 
  18  chr18_56697603     ASom    C    G        0      0        2 
  18  chr18_56697603     HCab    C    G        0      0        2 
  18  chr18_56697603     HPrz    C    G        0      0        2 
  18  chr18_56697603     ZBoe    C    G      0.5      1        2 
  18  chr18_56697603     ZGre    C    G        0      0        2 
  18  chr18_56697603     ZHar    C    G        0      0        2 
  18  chr18_56697603   Sample    C    G        0      0        2 
  18  chr18_56706763     AAsi    G    T        0      0        2 
  18  chr18_56706763     AKia    G    T        0      0        2 
  18  chr18_56706763     AOna    G    T        0      0        2 
  18  chr18_56706763     ASom    G    T        0      0        2 
  18  chr18_56706763     HCab    G    T      0.5      1        2 
  18  chr18_56706763     HPrz    G    T        0      0        2 
  18  chr18_56706763     ZBoe    G    T        0      0        2 
  18  chr18_56706763     ZGre    G    T        0      0        2 
  18  chr18_56706763     ZHar    G    T        0      0        2 
  18  chr18_56706763   Sample    G    T        0      0        2 
  18  chr18_56736276     AAsi    A    T        0      0        2 
  18  chr18_56736276     AKia    A    T        0      0        2 
  18  chr18_56736276     AOna    A    T      0.5      1        2 
  18  chr18_56736276     ASom    A    T        0      0        2 
  18  chr18_56736276     HCab    A    T        0      0        2 
  18  chr18_56736276     HPrz    A    T        0      0        2 
  18  chr18_56736276     ZBoe    A    T        0      0        2 
  18  chr18_56736276     ZGre    A    T        0      0        2 
  18  chr18_56736276     ZHar    A    T        0      0        2 
  18  chr18_56736276   Sample    A    T        0      0        2 
  18  chr18_56753206     AAsi    G    T        0      0        2 
  18  chr18_56753206     AKia    G    T        1      2        2 
  18  chr18_56753206     AOna    G    T        0      0        2 
  18  chr18_56753206     ASom    G    T        0      0        2 
  18  chr18_56753206     HCab    G    T        0      0        2 
  18  chr18_56753206     HPrz    G    T        0      0        2 
  18  chr18_56753206     ZBoe    G    T        0      0        2 
  18  chr18_56753206     ZGre    G    T        0      0        2 
  18  chr18_56753206     ZHar    G    T        0      0        2 
  18  chr18_56753206   Sample    G    T        0      0        2 
  18  chr18_56764390     AAsi    C    A        0      0        2 
  18  chr18_56764390     AKia    C    A        0      0        2 
  18  chr18_56764390     AOna    C    A        0      0        2 
  18  chr18_56764390     ASom    C    A      0.5      1        2 
  18  chr18_56764390     HCab    C    A        0      0        2 
  18  chr18_56764390     HPrz    C    A        0      0        2 
  18  chr18_56764390     ZBoe    C    A        0      0        2 
  18  chr18_56764390     ZGre    C    A        0      0        2 
  18  chr18_56764390     ZHar    C    A        0      0        2 
  18  chr18_56764390   Sample    C    A        0      0        2 
  18  chr18_56768493     AAsi    T    A        0      0        2 
  18  chr18_56768493     AKia    T    A        0      0        2 
  18  chr18_56768493     AOna    T    A        0      0        2 
  18  chr18_56768493     ASom    T    A        0      0        2 
  18  chr18_56768493     HCab    T    A        1      2        2 
  18  chr18_56768493     HPrz    T    A        1      2        2 
  18  chr18_56768493     ZBoe    T    A        0      0        2 
  18  chr18_56768493     ZGre    T    A        0      0        2 
  18  chr18_56768493     ZHar    T    A        0      0        2 
  18  chr18_56768493   Sample    T    A        0      0        2 
  18  chr18_56798367     AAsi    A    T        0      0        2 
  18  chr18_56798367     AKia    A    T        0      0        2 
  18  chr18_56798367     AOna    A    T        0      0        2 
  18  chr18_56798367     ASom    A    T        0      0        2 
  18  chr18_56798367     HCab    A    T        1      2        2 
  18  chr18_56798367     HPrz    A    T        1      2        2 
  18  chr18_56798367     ZBoe    A    T        0      0        2 
  18  chr18_56798367     ZGre    A    T        0      0        2 
  18  chr18_56798367     ZHar    A    T        0      0        2 
  18  chr18_56798367   Sample    A    T        0      0        2 
  18  chr18_56828813     AAsi    G    C        0      0        2 
  18  chr18_56828813     AKia    G    C      0.5      1        2 
  18  chr18_56828813     AOna    G    C        0      0        2 
  18  chr18_56828813     ASom    G    C        0      0        2 
  18  chr18_56828813     HCab    G    C        0      0        2 
  18  chr18_56828813     HPrz    G    C        0      0        2 
  18  chr18_56828813     ZBoe    G    C        0      0        2 
  18  chr18_56828813     ZGre    G    C        0      0        2 
  18  chr18_56828813     ZHar    G    C        0      0        2 
  18  chr18_56828813   Sample    G    C        0      0        2 
  18  chr18_56898307     AAsi    C    A        1      2        2 
  18  chr18_56898307     AKia    C    A        0      0        2 
  18  chr18_56898307     AOna    C    A        0      0        2 
  18  chr18_56898307     ASom    C    A        1      2        2 
  18  chr18_56898307     HCab    C    A        0      0        2 
  18  chr18_56898307     HPrz    C    A        0      0        2 
  18  chr18_56898307     ZBoe    C    A        0      0        2 
  18  chr18_56898307     ZGre    C    A        0      0        2 
  18  chr18_56898307     ZHar    C    A        0      0        2 
  18  chr18_56898307   Sample    C    A        1      2        2 
  18  chr18_56911420     AAsi    T    G        0      0        2 
  18  chr18_56911420     AKia    T    G        0      0        2 
  18  chr18_56911420     AOna    T    G        0      0        2 
  18  chr18_56911420     ASom    T    G      0.5      1        2 
  18  chr18_56911420     HCab    T    G        0      0        2 
  18  chr18_56911420     HPrz    T    G        0      0        2 
  18  chr18_56911420     ZBoe    T    G        0      0        2 
  18  chr18_56911420     ZGre    T    G        0      0        2 
  18  chr18_56911420     ZHar    T    G        0      0        2 
  18  chr18_56911420   Sample    T    G        0      0        2 
  18  chr18_56940575     AAsi    C    A      0.5      1        2 
  18  chr18_56940575     AKia    C    A        0      0        2 
  18  chr18_56940575     AOna    C    A        0      0        2 
  18  chr18_56940575     ASom    C    A        1      2        2 
  18  chr18_56940575     HCab    C    A        0      0        2 
  18  chr18_56940575     HPrz    C    A        0      0        2 
  18  chr18_56940575     ZBoe    C    A        0      0        2 
  18  chr18_56940575     ZGre    C    A        0      0        2 
  18  chr18_56940575     ZHar    C    A        0      0        2 
  18  chr18_56940575   Sample    C    A        0      0        2 
  18  chr18_56949348     AAsi    C    G        0      0        2 
  18  chr18_56949348     AKia    C    G        0      0        2 
  18  chr18_56949348     AOna    C    G        0      0        2 
  18  chr18_56949348     ASom    C    G        0      0        2 
  18  chr18_56949348     HCab    C    G        1      2        2 
  18  chr18_56949348     HPrz    C    G        0      0        2 
  18  chr18_56949348     ZBoe    C    G        0      0        2 
  18  chr18_56949348     ZGre    C    G        0      0        2 
  18  chr18_56949348     ZHar    C    G        0      0        2 
  18  chr18_56949348   Sample    C    G        0      0        2 
  18  chr18_56955518     AAsi    T    A        0      0        2 
  18  chr18_56955518     AKia    T    A        0      0        2 
  18  chr18_56955518     AOna    T    A        0      0        2 
  18  chr18_56955518     ASom    T    A        0      0        2 
  18  chr18_56955518     HCab    T    A        0      0        2 
  18  chr18_56955518     HPrz    T    A        0      0        2 
  18  chr18_56955518     ZBoe    T    A      0.5      1        2 
  18  chr18_56955518     ZGre    T    A        0      0        2 
  18  chr18_56955518     ZHar    T    A        0      0        2 
  18  chr18_56955518   Sample    T    A        0      0        2 
  18  chr18_56976742     AAsi    A    C        0      0        2 
  18  chr18_56976742     AKia    A    C        0      0        2 
  18  chr18_56976742     AOna    A    C        0      0        2 
  18  chr18_56976742     ASom    A    C        0      0        2 
  18  chr18_56976742     HCab    A    C        0      0        2 
  18  chr18_56976742     HPrz    A    C        0      0        2 
  18  chr18_56976742     ZBoe    A    C      0.5      1        2 
  18  chr18_56976742     ZGre    A    C        0      0        2 
  18  chr18_56976742     ZHar    A    C        0      0        2 
  18  chr18_56976742   Sample    A    C        0      0        2 
  18  chr18_57009152     AAsi    C    A        0      0        2 
  18  chr18_57009152     AKia    C    A        0      0        2 
  18  chr18_57009152     AOna    C    A        0      0        2 
  18  chr18_57009152     ASom    C    A        0      0        2 
  18  chr18_57009152     HCab    C    A        0      0        2 
  18  chr18_57009152     HPrz    C    A        0      0        2 
  18  chr18_57009152     ZBoe    C    A      0.5      1        2 
  18  chr18_57009152     ZGre    C    A        0      0        2 
  18  chr18_57009152     ZHar    C    A        0      0        2 
  18  chr18_57009152   Sample    C    A        0      0        2 
  18  chr18_57011501     AAsi    G    T      0.5      1        2 
  18  chr18_57011501     AKia    G    T        0      0        2 
  18  chr18_57011501     AOna    G    T        0      0        2 
  18  chr18_57011501     ASom    G    T        0      0        2 
  18  chr18_57011501     HCab    G    T        0      0        2 
  18  chr18_57011501     HPrz    G    T        0      0        2 
  18  chr18_57011501     ZBoe    G    T        0      0        2 
  18  chr18_57011501     ZGre    G    T        0      0        2 
  18  chr18_57011501     ZHar    G    T        0      0        2 
  18  chr18_57011501   Sample    G    T        0      0        2 
  18  chr18_57022329     AAsi    A    C        0      0        2 
  18  chr18_57022329     AKia    A    C        0      0        2 
  18  chr18_57022329     AOna    A    C        0      0        2 
  18  chr18_57022329     ASom    A    C        0      0        2 
  18  chr18_57022329     HCab    A    C        1      2        2 
  18  chr18_57022329     HPrz    A    C        1      2        2 
  18  chr18_57022329     ZBoe    A    C        0      0        2 
  18  chr18_57022329     ZGre    A    C        0      0        2 
  18  chr18_57022329     ZHar    A    C        0      0        2 
  18  chr18_57022329   Sample    A    C        0      0        2 
  18  chr18_57081933     AAsi    G    T        0      0        2 
  18  chr18_57081933     AKia    G    T        0      0        2 
  18  chr18_57081933     AOna    G    T        0      0        2 
  18  chr18_57081933     ASom    G    T        0      0        2 
  18  chr18_57081933     HCab    G    T        0      0        2 
  18  chr18_57081933     HPrz    G    T        0      0        2 
  18  chr18_57081933     ZBoe    G    T        1      2        2 
  18  chr18_57081933     ZGre    G    T        0      0        2 
  18  chr18_57081933     ZHar    G    T        0      0        2 
  18  chr18_57081933   Sample    G    T        0      0        2 
  18  chr18_57084810     AAsi    G    T        0      0        2 
  18  chr18_57084810     AKia    G    T        0      0        2 
  18  chr18_57084810     AOna    G    T        0      0        2 
  18  chr18_57084810     ASom    G    T        0      0        2 
  18  chr18_57084810     HCab    G    T        0      0        2 
  18  chr18_57084810     HPrz    G    T        0      0        2 
  18  chr18_57084810     ZBoe    G    T      0.5      1        2 
  18  chr18_57084810     ZGre    G    T        1      2        2 
  18  chr18_57084810     ZHar    G    T        0      0        2 
  18  chr18_57084810   Sample    G    T        0      0        2 
  18  chr18_57086663     AAsi    G    C        0      0        2 
  18  chr18_57086663     AKia    G    C        0      0        2 
  18  chr18_57086663     AOna    G    C        0      0        2 
  18  chr18_57086663     ASom    G    C        0      0        2 
  18  chr18_57086663     HCab    G    C        0      0        2 
  18  chr18_57086663     HPrz    G    C        0      0        2 
  18  chr18_57086663     ZBoe    G    C      0.5      1        2 
  18  chr18_57086663     ZGre    G    C        0      0        2 
  18  chr18_57086663     ZHar    G    C        0      0        2 
  18  chr18_57086663   Sample    G    C        0      0        2 
  18  chr18_57126847     AAsi    T    A        1      2        2 
  18  chr18_57126847     AKia    T    A        0      0        2 
  18  chr18_57126847     AOna    T    A      0.5      1        2 
  18  chr18_57126847     ASom    T    A        0      0        2 
  18  chr18_57126847     HCab    T    A        1      2        2 
  18  chr18_57126847     HPrz    T    A        1      2        2 
  18  chr18_57126847     ZBoe    T    A      0.5      1        2 
  18  chr18_57126847     ZGre    T    A        0      0        2 
  18  chr18_57126847     ZHar    T    A        0      0        2 
  18  chr18_57126847   Sample    T    A        1      2        2 
  18  chr18_57149040     AAsi    G    T        0      0        2 
  18  chr18_57149040     AKia    G    T        0      0        2 
  18  chr18_57149040     AOna    G    T        0      0        2 
  18  chr18_57149040     ASom    G    T        0      0        2 
  18  chr18_57149040     HCab    G    T        1      2        2 
  18  chr18_57149040     HPrz    G    T        1      2        2 
  18  chr18_57149040     ZBoe    G    T        0      0        2 
  18  chr18_57149040     ZGre    G    T        0      0        2 
  18  chr18_57149040     ZHar    G    T        0      0        2 
  18  chr18_57149040   Sample    G    T        0      0        2 
  18  chr18_57165244     AAsi    C    A        0      0        2 
  18  chr18_57165244     AKia    C    A      0.5      1        2 
  18  chr18_57165244     AOna    C    A        0      0        2 
  18  chr18_57165244     ASom    C    A        0      0        2 
  18  chr18_57165244     HCab    C    A        0      0        2 
  18  chr18_57165244     HPrz    C    A        0      0        2 
  18  chr18_57165244     ZBoe    C    A        0      0        2 
  18  chr18_57165244     ZGre    C    A        0      0        2 
  18  chr18_57165244     ZHar    C    A        0      0        2 
  18  chr18_57165244   Sample    C    A        0      0        2 
  18  chr18_57169737     AAsi    T    G        0      0        2 
  18  chr18_57169737     AKia    T    G        0      0        2 
  18  chr18_57169737     AOna    T    G        0      0        2 
  18  chr18_57169737     ASom    T    G        0      0        2 
  18  chr18_57169737     HCab    T    G        1      2        2 
  18  chr18_57169737     HPrz    T    G        1      2        2 
  18  chr18_57169737     ZBoe    T    G        0      0        2 
  18  chr18_57169737     ZGre    T    G        0      0        2 
  18  chr18_57169737     ZHar    T    G        0      0        2 
  18  chr18_57169737   Sample    T    G        0      0        2 
  18  chr18_57183604     AAsi    G    T        0      0        2 
  18  chr18_57183604     AKia    G    T      0.5      1        2 
  18  chr18_57183604     AOna    G    T        0      0        2 
  18  chr18_57183604     ASom    G    T        0      0        2 
  18  chr18_57183604     HCab    G    T        0      0        2 
  18  chr18_57183604     HPrz    G    T        0      0        2 
  18  chr18_57183604     ZBoe    G    T        0      0        2 
  18  chr18_57183604     ZGre    G    T        0      0        2 
  18  chr18_57183604     ZHar    G    T        0      0        2 
  18  chr18_57183604   Sample    G    T        0      0        2 
  18  chr18_57189863     AAsi    T    A        0      0        2 
  18  chr18_57189863     AKia    T    A        0      0        2 
  18  chr18_57189863     AOna    T    A        1      2        2 
  18  chr18_57189863     ASom    T    A        0      0        2 
  18  chr18_57189863     HCab    T    A        0      0        2 
  18  chr18_57189863     HPrz    T    A        0      0        2 
  18  chr18_57189863     ZBoe    T    A        0      0        2 
  18  chr18_57189863     ZGre    T    A        0      0        2 
  18  chr18_57189863     ZHar    T    A        0      0        2 
  18  chr18_57189863   Sample    T    A        0      0        2 
  18  chr18_57210585     AAsi    G    C        0      0        2 
  18  chr18_57210585     AKia    G    C        0      0        2 
  18  chr18_57210585     AOna    G    C        0      0        2 
  18  chr18_57210585     ASom    G    C        0      0        2 
  18  chr18_57210585     HCab    G    C        0      0        2 
  18  chr18_57210585     HPrz    G    C        0      0        2 
  18  chr18_57210585     ZBoe    G    C        0      0        2 
  18  chr18_57210585     ZGre    G    C        1      2        2 
  18  chr18_57210585     ZHar    G    C        0      0        2 
  18  chr18_57210585   Sample    G    C        0      0        2 
  18  chr18_57214054     AAsi    G    T        0      0        2 
  18  chr18_57214054     AKia    G    T        0      0        2 
  18  chr18_57214054     AOna    G    T        0      0        2 
  18  chr18_57214054     ASom    G    T      0.5      1        2 
  18  chr18_57214054     HCab    G    T        0      0        2 
  18  chr18_57214054     HPrz    G    T        0      0        2 
  18  chr18_57214054     ZBoe    G    T        0      0        2 
  18  chr18_57214054     ZGre    G    T        0      0        2 
  18  chr18_57214054     ZHar    G    T        0      0        2 
  18  chr18_57214054   Sample    G    T        0      0        2 
  18  chr18_57228968     AAsi    A    C        0      0        2 
  18  chr18_57228968     AKia    A    C        0      0        2 
  18  chr18_57228968     AOna    A    C        0      0        2 
  18  chr18_57228968     ASom    A    C        0      0        2 
  18  chr18_57228968     HCab    A    C        0      0        2 
  18  chr18_57228968     HPrz    A    C        0      0        2 
  18  chr18_57228968     ZBoe    A    C      0.5      1        2 
  18  chr18_57228968     ZGre    A    C        0      0        2 
  18  chr18_57228968     ZHar    A    C        0      0        2 
  18  chr18_57228968   Sample    A    C        0      0        2 
  18  chr18_57243424     AAsi    A    C        0      0        2 
  18  chr18_57243424     AKia    A    C        0      0        2 
  18  chr18_57243424     AOna    A    C        0      0        2 
  18  chr18_57243424     ASom    A    C        0      0        2 
  18  chr18_57243424     HCab    A    C        1      2        2 
  18  chr18_57243424     HPrz    A    C        1      2        2 
  18  chr18_57243424     ZBoe    A    C        0      0        2 
  18  chr18_57243424     ZGre    A    C        0      0        2 
  18  chr18_57243424     ZHar    A    C        0      0        2 
  18  chr18_57243424   Sample    A    C        0      0        2 
  18  chr18_57254194     AAsi    A    C        0      0        2 
  18  chr18_57254194     AKia    A    C        0      0        2 
  18  chr18_57254194     AOna    A    C        0      0        2 
  18  chr18_57254194     ASom    A    C        0      0        2 
  18  chr18_57254194     HCab    A    C        1      2        2 
  18  chr18_57254194     HPrz    A    C        1      2        2 
  18  chr18_57254194     ZBoe    A    C        0      0        2 
  18  chr18_57254194     ZGre    A    C        0      0        2 
  18  chr18_57254194     ZHar    A    C        0      0        2 
  18  chr18_57254194   Sample    A    C        0      0        2 
  18  chr18_57260027     AAsi    G    C        0      0        2 
  18  chr18_57260027     AKia    G    C        0      0        2 
  18  chr18_57260027     AOna    G    C        0      0        2 
  18  chr18_57260027     ASom    G    C        0      0        2 
  18  chr18_57260027     HCab    G    C        0      0        2 
  18  chr18_57260027     HPrz    G    C        0      0        2 
  18  chr18_57260027     ZBoe    G    C        0      0        2 
  18  chr18_57260027     ZGre    G    C        0      0        2 
  18  chr18_57260027     ZHar    G    C        1      2        2 
  18  chr18_57260027   Sample    G    C        0      0        2 
  18  chr18_57260110     AAsi    T    G        0      0        2 
  18  chr18_57260110     AKia    T    G        1      2        2 
  18  chr18_57260110     AOna    T    G        0      0        2 
  18  chr18_57260110     ASom    T    G        0      0        2 
  18  chr18_57260110     HCab    T    G        0      0        2 
  18  chr18_57260110     HPrz    T    G        0      0        2 
  18  chr18_57260110     ZBoe    T    G        0      0        2 
  18  chr18_57260110     ZGre    T    G        0      0        2 
  18  chr18_57260110     ZHar    T    G        0      0        2 
  18  chr18_57260110   Sample    T    G        0      0        2 
  18  chr18_57276017     AAsi    T    A        0      0        2 
  18  chr18_57276017     AKia    T    A        0      0        2 
  18  chr18_57276017     AOna    T    A        0      0        2 
  18  chr18_57276017     ASom    T    A        0      0        2 
  18  chr18_57276017     HCab    T    A        0      0        2 
  18  chr18_57276017     HPrz    T    A        0      0        2 
  18  chr18_57276017     ZBoe    T    A        0      0        2 
  18  chr18_57276017     ZGre    T    A        0      0        2 
  18  chr18_57276017     ZHar    T    A        1      2        2 
  18  chr18_57276017   Sample    T    A        0      0        2 
  18  chr18_57278789     AAsi    G    C        1      2        2 
  18  chr18_57278789     AKia    G    C        0      0        2 
  18  chr18_57278789     AOna    G    C        1      2        2 
  18  chr18_57278789     ASom    G    C        1      2        2 
  18  chr18_57278789     HCab    G    C        0      0        2 
  18  chr18_57278789     HPrz    G    C        0      0        2 
  18  chr18_57278789     ZBoe    G    C        0      0        2 
  18  chr18_57278789     ZGre    G    C        0      0        2 
  18  chr18_57278789     ZHar    G    C        0      0        2 
  18  chr18_57278789   Sample    G    C        1      2        2 
  18  chr18_57282654     AAsi    G    C        1      2        2 
  18  chr18_57282654     AKia    G    C        0      0        2 
  18  chr18_57282654     AOna    G    C        0      0        2 
  18  chr18_57282654     ASom    G    C        1      2        2 
  18  chr18_57282654     HCab    G    C        0      0        2 
  18  chr18_57282654     HPrz    G    C        0      0        2 
  18  chr18_57282654     ZBoe    G    C        0      0        2 
  18  chr18_57282654     ZGre    G    C        0      0        2 
  18  chr18_57282654     ZHar    G    C        0      0        2 
  18  chr18_57282654   Sample    G    C        1      2        2 
  18  chr18_57288100     AAsi    C    G        0      0        2 
  18  chr18_57288100     AKia    C    G        0      0        2 
  18  chr18_57288100     AOna    C    G        0      0        2 
  18  chr18_57288100     ASom    C    G        0      0        2 
  18  chr18_57288100     HCab    C    G        0      0        2 
  18  chr18_57288100     HPrz    C    G        0      0        2 
  18  chr18_57288100     ZBoe    C    G        0      0        2 
  18  chr18_57288100     ZGre    C    G      0.5      1        2 
  18  chr18_57288100     ZHar    C    G        0      0        2 
  18  chr18_57288100   Sample    C    G        0      0        2 
  18  chr18_57295552     AAsi    T    A        0      0        2 
  18  chr18_57295552     AKia    T    A        0      0        2 
  18  chr18_57295552     AOna    T    A        0      0        2 
  18  chr18_57295552     ASom    T    A        0      0        2 
  18  chr18_57295552     HCab    T    A        0      0        2 
  18  chr18_57295552     HPrz    T    A        0      0        2 
  18  chr18_57295552     ZBoe    T    A        0      0        2 
  18  chr18_57295552     ZGre    T    A        0      0        2 
  18  chr18_57295552     ZHar    T    A        1      2        2 
  18  chr18_57295552   Sample    T    A        0      0        2 
  18  chr18_57307168     AAsi    T    A        0      0        2 
  18  chr18_57307168     AKia    T    A        0      0        2 
  18  chr18_57307168     AOna    T    A        0      0        2 
  18  chr18_57307168     ASom    T    A        0      0        2 
  18  chr18_57307168     HCab    T    A        0      0        2 
  18  chr18_57307168     HPrz    T    A        0      0        2 
  18  chr18_57307168     ZBoe    T    A      0.5      1        2 
  18  chr18_57307168     ZGre    T    A        0      0        2 
  18  chr18_57307168     ZHar    T    A        0      0        2 
  18  chr18_57307168   Sample    T    A        0      0        2 
  18  chr18_57311934     AAsi    C    G        0      0        2 
  18  chr18_57311934     AKia    C    G        1      2        2 
  18  chr18_57311934     AOna    C    G        0      0        2 
  18  chr18_57311934     ASom    C    G        0      0        2 
  18  chr18_57311934     HCab    C    G        0      0        2 
  18  chr18_57311934     HPrz    C    G        0      0        2 
  18  chr18_57311934     ZBoe    C    G        0      0        2 
  18  chr18_57311934     ZGre    C    G        0      0        2 
  18  chr18_57311934     ZHar    C    G        0      0        2 
  18  chr18_57311934   Sample    C    G        0      0        2 
  18  chr18_57336423     AAsi    C    A        0      0        2 
  18  chr18_57336423     AKia    C    A        0      0        2 
  18  chr18_57336423     AOna    C    A        0      0        2 
  18  chr18_57336423     ASom    C    A        1      2        2 
  18  chr18_57336423     HCab    C    A        0      0        2 
  18  chr18_57336423     HPrz    C    A        0      0        2 
  18  chr18_57336423     ZBoe    C    A        0      0        2 
  18  chr18_57336423     ZGre    C    A        0      0        2 
  18  chr18_57336423     ZHar    C    A        0      0        2 
  18  chr18_57336423   Sample    C    A        0      0        2 
  18  chr18_57362775     AAsi    C    G        0      0        2 
  18  chr18_57362775     AKia    C    G        0      0        2 
  18  chr18_57362775     AOna    C    G        0      0        2 
  18  chr18_57362775     ASom    C    G        1      2        2 
  18  chr18_57362775     HCab    C    G        0      0        2 
  18  chr18_57362775     HPrz    C    G        0      0        2 
  18  chr18_57362775     ZBoe    C    G        0      0        2 
  18  chr18_57362775     ZGre    C    G        0      0        2 
  18  chr18_57362775     ZHar    C    G        0      0        2 
  18  chr18_57362775   Sample    C    G        0      0        2 
  18  chr18_57365060     AAsi    A    T        0      0        2 
  18  chr18_57365060     AKia    A    T        0      0        2 
  18  chr18_57365060     AOna    A    T        0      0        2 
  18  chr18_57365060     ASom    A    T        0      0        2 
  18  chr18_57365060     HCab    A    T        0      0        2 
  18  chr18_57365060     HPrz    A    T      0.5      1        2 
  18  chr18_57365060     ZBoe    A    T        0      0        2 
  18  chr18_57365060     ZGre    A    T        0      0        2 
  18  chr18_57365060     ZHar    A    T        0      0        2 
  18  chr18_57365060   Sample    A    T        0      0        2 
  18  chr18_57366577     AAsi    G    C        0      0        2 
  18  chr18_57366577     AKia    G    C        1      2        2 
  18  chr18_57366577     AOna    G    C        1      2        2 
  18  chr18_57366577     ASom    G    C        0      0        2 
  18  chr18_57366577     HCab    G    C        0      0        2 
  18  chr18_57366577     HPrz    G    C        0      0        2 
  18  chr18_57366577     ZBoe    G    C        0      0        2 
  18  chr18_57366577     ZGre    G    C        0      0        2 
  18  chr18_57366577     ZHar    G    C        0      0        2 
  18  chr18_57366577   Sample    G    C        0      0        2 
  18  chr18_57382853     AAsi    T    G        0      0        2 
  18  chr18_57382853     AKia    T    G        0      0        2 
  18  chr18_57382853     AOna    T    G        0      0        2 
  18  chr18_57382853     ASom    T    G        0      0        2 
  18  chr18_57382853     HCab    T    G        1      2        2 
  18  chr18_57382853     HPrz    T    G        1      2        2 
  18  chr18_57382853     ZBoe    T    G        0      0        2 
  18  chr18_57382853     ZGre    T    G        0      0        2 
  18  chr18_57382853     ZHar    T    G        0      0        2 
  18  chr18_57382853   Sample    T    G        0      0        2 
  18  chr18_57402287     AAsi    C    A        1      2        2 
  18  chr18_57402287     AKia    C    A        0      0        2 
  18  chr18_57402287     AOna    C    A        0      0        2 
  18  chr18_57402287     ASom    C    A        1      2        2 
  18  chr18_57402287     HCab    C    A        0      0        2 
  18  chr18_57402287     HPrz    C    A        0      0        2 
  18  chr18_57402287     ZBoe    C    A        0      0        2 
  18  chr18_57402287     ZGre    C    A        0      0        2 
  18  chr18_57402287     ZHar    C    A        0      0        2 
  18  chr18_57402287   Sample    C    A        1      2        2 
  18  chr18_57424852     AAsi    T    A        0      0        2 
  18  chr18_57424852     AKia    T    A        0      0        2 
  18  chr18_57424852     AOna    T    A        0      0        2 
  18  chr18_57424852     ASom    T    A        0      0        2 
  18  chr18_57424852     HCab    T    A        0      0        2 
  18  chr18_57424852     HPrz    T    A        0      0        2 
  18  chr18_57424852     ZBoe    T    A      0.5      1        2 
  18  chr18_57424852     ZGre    T    A        0      0        2 
  18  chr18_57424852     ZHar    T    A        0      0        2 
  18  chr18_57424852   Sample    T    A        0      0        2 
  18  chr18_57429301     AAsi    A    T        0      0        2 
  18  chr18_57429301     AKia    A    T        0      0        2 
  18  chr18_57429301     AOna    A    T        0      0        2 
  18  chr18_57429301     ASom    A    T        0      0        2 
  18  chr18_57429301     HCab    A    T        1      2        2 
  18  chr18_57429301     HPrz    A    T        1      2        2 
  18  chr18_57429301     ZBoe    A    T        0      0        2 
  18  chr18_57429301     ZGre    A    T        0      0        2 
  18  chr18_57429301     ZHar    A    T        0      0        2 
  18  chr18_57429301   Sample    A    T        0      0        2 
  18  chr18_57443423     AAsi    G    T        0      0        2 
  18  chr18_57443423     AKia    G    T        0      0        2 
  18  chr18_57443423     AOna    G    T        0      0        2 
  18  chr18_57443423     ASom    G    T        0      0        2 
  18  chr18_57443423     HCab    G    T        0      0        2 
  18  chr18_57443423     HPrz    G    T        0      0        2 
  18  chr18_57443423     ZBoe    G    T        0      0        2 
  18  chr18_57443423     ZGre    G    T      0.5      1        2 
  18  chr18_57443423     ZHar    G    T        0      0        2 
  18  chr18_57443423   Sample    G    T        0      0        2 
  18  chr18_57447331     AAsi    G    T        0      0        2 
  18  chr18_57447331     AKia    G    T        0      0        2 
  18  chr18_57447331     AOna    G    T        0      0        2 
  18  chr18_57447331     ASom    G    T        0      0        2 
  18  chr18_57447331     HCab    G    T        1      2        2 
  18  chr18_57447331     HPrz    G    T        1      2        2 
  18  chr18_57447331     ZBoe    G    T        0      0        2 
  18  chr18_57447331     ZGre    G    T        0      0        2 
  18  chr18_57447331     ZHar    G    T        0      0        2 
  18  chr18_57447331   Sample    G    T        0      0        2 
  18  chr18_57448729     AAsi    C    G        0      0        2 
  18  chr18_57448729     AKia    C    G        0      0        2 
  18  chr18_57448729     AOna    C    G        0      0        2 
  18  chr18_57448729     ASom    C    G        0      0        2 
  18  chr18_57448729     HCab    C    G      0.5      1        2 
  18  chr18_57448729     HPrz    C    G        0      0        2 
  18  chr18_57448729     ZBoe    C    G        0      0        2 
  18  chr18_57448729     ZGre    C    G        0      0        2 
  18  chr18_57448729     ZHar    C    G        0      0        2 
  18  chr18_57448729   Sample    C    G        0      0        2 
  18  chr18_57475238     AAsi    C    G        0      0        2 
  18  chr18_57475238     AKia    C    G        0      0        2 
  18  chr18_57475238     AOna    C    G        0      0        2 
  18  chr18_57475238     ASom    C    G        0      0        2 
  18  chr18_57475238     HCab    C    G        0      0        2 
  18  chr18_57475238     HPrz    C    G        0      0        2 
  18  chr18_57475238     ZBoe    C    G      0.5      1        2 
  18  chr18_57475238     ZGre    C    G        0      0        2 
  18  chr18_57475238     ZHar    C    G        0      0        2 
  18  chr18_57475238   Sample    C    G        0      0        2 
  18  chr18_57477931     AAsi    C    G        0      0        2 
  18  chr18_57477931     AKia    C    G        0      0        2 
  18  chr18_57477931     AOna    C    G        0      0        2 
  18  chr18_57477931     ASom    C    G        0      0        2 
  18  chr18_57477931     HCab    C    G        1      2        2 
  18  chr18_57477931     HPrz    C    G        1      2        2 
  18  chr18_57477931     ZBoe    C    G        0      0        2 
  18  chr18_57477931     ZGre    C    G        0      0        2 
  18  chr18_57477931     ZHar    C    G        0      0        2 
  18  chr18_57477931   Sample    C    G        0      0        2 
  18  chr18_57482237     AAsi    G    C        1      2        2 
  18  chr18_57482237     AKia    G    C        1      2        2 
  18  chr18_57482237     AOna    G    C        1      2        2 
  18  chr18_57482237     ASom    G    C        1      2        2 
  18  chr18_57482237     HCab    G    C        0      0        2 
  18  chr18_57482237     HPrz    G    C        0      0        2 
  18  chr18_57482237     ZBoe    G    C        0      0        2 
  18  chr18_57482237     ZGre    G    C        0      0        2 
  18  chr18_57482237     ZHar    G    C        0      0        2 
  18  chr18_57482237   Sample    G    C        1      2        2 
  18  chr18_57494719     AAsi    T    A        0      0        2 
  18  chr18_57494719     AKia    T    A      0.5      1        2 
  18  chr18_57494719     AOna    T    A        0      0        2 
  18  chr18_57494719     ASom    T    A        0      0        2 
  18  chr18_57494719     HCab    T    A        0      0        2 
  18  chr18_57494719     HPrz    T    A        0      0        2 
  18  chr18_57494719     ZBoe    T    A        0      0        2 
  18  chr18_57494719     ZGre    T    A        0      0        2 
  18  chr18_57494719     ZHar    T    A        0      0        2 
  18  chr18_57494719   Sample    T    A        0      0        2 
  18  chr18_57501648     AAsi    A    C        0      0        2 
  18  chr18_57501648     AKia    A    C        0      0        2 
  18  chr18_57501648     AOna    A    C        0      0        2 
  18  chr18_57501648     ASom    A    C        0      0        2 
  18  chr18_57501648     HCab    A    C        0      0        2 
  18  chr18_57501648     HPrz    A    C        0      0        2 
  18  chr18_57501648     ZBoe    A    C        0      0        2 
  18  chr18_57501648     ZGre    A    C        0      0        2 
  18  chr18_57501648     ZHar    A    C        1      2        2 
  18  chr18_57501648   Sample    A    C        0      0        2 
  18  chr18_57520116     AAsi    A    T        0      0        2 
  18  chr18_57520116     AKia    A    T        0      0        2 
  18  chr18_57520116     AOna    A    T        0      0        2 
  18  chr18_57520116     ASom    A    T        0      0        2 
  18  chr18_57520116     HCab    A    T        1      2        2 
  18  chr18_57520116     HPrz    A    T        1      2        2 
  18  chr18_57520116     ZBoe    A    T        0      0        2 
  18  chr18_57520116     ZGre    A    T        0      0        2 
  18  chr18_57520116     ZHar    A    T        0      0        2 
  18  chr18_57520116   Sample    A    T        0      0        2 
  18  chr18_57537241     AAsi    G    C        0      0        2 
  18  chr18_57537241     AKia    G    C        0      0        2 
  18  chr18_57537241     AOna    G    C        0      0        2 
  18  chr18_57537241     ASom    G    C        0      0        2 
  18  chr18_57537241     HCab    G    C        0      0        2 
  18  chr18_57537241     HPrz    G    C        0      0        2 
  18  chr18_57537241     ZBoe    G    C      0.5      1        2 
  18  chr18_57537241     ZGre    G    C        0      0        2 
  18  chr18_57537241     ZHar    G    C        0      0        2 
  18  chr18_57537241   Sample    G    C        0      0        2 
  18  chr18_57543382     AAsi    C    A        0      0        2 
  18  chr18_57543382     AKia    C    A        0      0        2 
  18  chr18_57543382     AOna    C    A        0      0        2 
  18  chr18_57543382     ASom    C    A        0      0        2 
  18  chr18_57543382     HCab    C    A        0      0        2 
  18  chr18_57543382     HPrz    C    A        0      0        2 
  18  chr18_57543382     ZBoe    C    A        0      0        2 
  18  chr18_57543382     ZGre    C    A        0      0        2 
  18  chr18_57543382     ZHar    C    A        1      2        2 
  18  chr18_57543382   Sample    C    A        0      0        2 
  18  chr18_57571430     AAsi    T    A        0      0        2 
  18  chr18_57571430     AKia    T    A        0      0        2 
  18  chr18_57571430     AOna    T    A        0      0        2 
  18  chr18_57571430     ASom    T    A        0      0        2 
  18  chr18_57571430     HCab    T    A        0      0        2 
  18  chr18_57571430     HPrz    T    A      0.5      1        2 
  18  chr18_57571430     ZBoe    T    A        0      0        2 
  18  chr18_57571430     ZGre    T    A        0      0        2 
  18  chr18_57571430     ZHar    T    A        0      0        2 
  18  chr18_57571430   Sample    T    A        0      0        2 
  18  chr18_57596276     AAsi    A    T        0      0        2 
  18  chr18_57596276     AKia    A    T        0      0        2 
  18  chr18_57596276     AOna    A    T        0      0        2 
  18  chr18_57596276     ASom    A    T        0      0        2 
  18  chr18_57596276     HCab    A    T        0      0        2 
  18  chr18_57596276     HPrz    A    T      0.5      1        2 
  18  chr18_57596276     ZBoe    A    T        0      0        2 
  18  chr18_57596276     ZGre    A    T        0      0        2 
  18  chr18_57596276     ZHar    A    T        0      0        2 
  18  chr18_57596276   Sample    A    T        0      0        2 
  18  chr18_57600144     AAsi    C    A        0      0        2 
  18  chr18_57600144     AKia    C    A        0      0        2 
  18  chr18_57600144     AOna    C    A        0      0        2 
  18  chr18_57600144     ASom    C    A        0      0        2 
  18  chr18_57600144     HCab    C    A        0      0        2 
  18  chr18_57600144     HPrz    C    A        0      0        2 
  18  chr18_57600144     ZBoe    C    A      0.5      1        2 
  18  chr18_57600144     ZGre    C    A        0      0        2 
  18  chr18_57600144     ZHar    C    A        0      0        2 
  18  chr18_57600144   Sample    C    A        0      0        2 
  18  chr18_57610283     AAsi    G    C        0      0        2 
  18  chr18_57610283     AKia    G    C        0      0        2 
  18  chr18_57610283     AOna    G    C        0      0        2 
  18  chr18_57610283     ASom    G    C        0      0        2 
  18  chr18_57610283     HCab    G    C        0      0        2 
  18  chr18_57610283     HPrz    G    C        0      0        2 
  18  chr18_57610283     ZBoe    G    C      0.5      1        2 
  18  chr18_57610283     ZGre    G    C        1      2        2 
  18  chr18_57610283     ZHar    G    C        0      0        2 
  18  chr18_57610283   Sample    G    C        0      0        2 
  18  chr18_57662219     AAsi    G    C        0      0        2 
  18  chr18_57662219     AKia    G    C        0      0        2 
  18  chr18_57662219     AOna    G    C        0      0        2 
  18  chr18_57662219     ASom    G    C        0      0        2 
  18  chr18_57662219     HCab    G    C      0.5      1        2 
  18  chr18_57662219     HPrz    G    C        0      0        2 
  18  chr18_57662219     ZBoe    G    C        0      0        2 
  18  chr18_57662219     ZGre    G    C        0      0        2 
  18  chr18_57662219     ZHar    G    C        0      0        2 
  18  chr18_57662219   Sample    G    C        0      0        2 
  18  chr18_57665507     AAsi    G    C        0      0        2 
  18  chr18_57665507     AKia    G    C        0      0        2 
  18  chr18_57665507     AOna    G    C        0      0        2 
  18  chr18_57665507     ASom    G    C        0      0        2 
  18  chr18_57665507     HCab    G    C      0.5      1        2 
  18  chr18_57665507     HPrz    G    C        0      0        2 
  18  chr18_57665507     ZBoe    G    C        0      0        2 
  18  chr18_57665507     ZGre    G    C        0      0        2 
  18  chr18_57665507     ZHar    G    C        0      0        2 
  18  chr18_57665507   Sample    G    C        0      0        2 
  18  chr18_57668786     AAsi    A    C      0.5      1        2 
  18  chr18_57668786     AKia    A    C        0      0        2 
  18  chr18_57668786     AOna    A    C        0      0        2 
  18  chr18_57668786     ASom    A    C        0      0        2 
  18  chr18_57668786     HCab    A    C        0      0        2 
  18  chr18_57668786     HPrz    A    C        0      0        2 
  18  chr18_57668786     ZBoe    A    C        0      0        2 
  18  chr18_57668786     ZGre    A    C        0      0        2 
  18  chr18_57668786     ZHar    A    C        0      0        2 
  18  chr18_57668786   Sample    A    C        0      0        2 
  18  chr18_57732637     AAsi    G    T        0      0        2 
  18  chr18_57732637     AKia    G    T        0      0        2 
  18  chr18_57732637     AOna    G    T      0.5      1        2 
  18  chr18_57732637     ASom    G    T      0.5      1        2 
  18  chr18_57732637     HCab    G    T        0      0        2 
  18  chr18_57732637     HPrz    G    T        0      0        2 
  18  chr18_57732637     ZBoe    G    T        1      2        2 
  18  chr18_57732637     ZGre    G    T        1      2        2 
  18  chr18_57732637     ZHar    G    T        1      2        2 
  18  chr18_57732637   Sample    G    T        0      0        2 
  18  chr18_57760059     AAsi    T    A        0      0        2 
  18  chr18_57760059     AKia    T    A        0      0        2 
  18  chr18_57760059     AOna    T    A      0.5      1        2 
  18  chr18_57760059     ASom    T    A        0      0        2 
  18  chr18_57760059     HCab    T    A        0      0        2 
  18  chr18_57760059     HPrz    T    A        0      0        2 
  18  chr18_57760059     ZBoe    T    A        0      0        2 
  18  chr18_57760059     ZGre    T    A        0      0        2 
  18  chr18_57760059     ZHar    T    A        0      0        2 
  18  chr18_57760059   Sample    T    A        0      0        2 
  18  chr18_57796867     AAsi    C    A        0      0        2 
  18  chr18_57796867     AKia    C    A        0      0        2 
  18  chr18_57796867     AOna    C    A        0      0        2 
  18  chr18_57796867     ASom    C    A        0      0        2 
  18  chr18_57796867     HCab    C    A        0      0        2 
  18  chr18_57796867     HPrz    C    A        0      0        2 
  18  chr18_57796867     ZBoe    C    A      0.5      1        2 
  18  chr18_57796867     ZGre    C    A        0      0        2 
  18  chr18_57796867     ZHar    C    A        0      0        2 
  18  chr18_57796867   Sample    C    A        0      0        2 
  18  chr18_57811336     AAsi    A    T        0      0        2 
  18  chr18_57811336     AKia    A    T        0      0        2 
  18  chr18_57811336     AOna    A    T        0      0        2 
  18  chr18_57811336     ASom    A    T        0      0        2 
  18  chr18_57811336     HCab    A    T        0      0        2 
  18  chr18_57811336     HPrz    A    T        0      0        2 
  18  chr18_57811336     ZBoe    A    T        1      2        2 
  18  chr18_57811336     ZGre    A    T        0      0        2 
  18  chr18_57811336     ZHar    A    T        0      0        2 
  18  chr18_57811336   Sample    A    T        0      0        2 
  18  chr18_57843823     AAsi    C    G      0.5      1        2 
  18  chr18_57843823     AKia    C    G        0      0        2 
  18  chr18_57843823     AOna    C    G        0      0        2 
  18  chr18_57843823     ASom    C    G        0      0        2 
  18  chr18_57843823     HCab    C    G        0      0        2 
  18  chr18_57843823     HPrz    C    G        0      0        2 
  18  chr18_57843823     ZBoe    C    G        0      0        2 
  18  chr18_57843823     ZGre    C    G        0      0        2 
  18  chr18_57843823     ZHar    C    G        0      0        2 
  18  chr18_57843823   Sample    C    G        0      0        2 
  18  chr18_57886084     AAsi    T    A        0      0        2 
  18  chr18_57886084     AKia    T    A        0      0        2 
  18  chr18_57886084     AOna    T    A        0      0        2 
  18  chr18_57886084     ASom    T    A        0      0        2 
  18  chr18_57886084     HCab    T    A        0      0        2 
  18  chr18_57886084     HPrz    T    A        0      0        2 
  18  chr18_57886084     ZBoe    T    A        0      0        2 
  18  chr18_57886084     ZGre    T    A      0.5      1        2 
  18  chr18_57886084     ZHar    T    A        0      0        2 
  18  chr18_57886084   Sample    T    A        0      0        2 
  18  chr18_57934146     AAsi    T    G        0      0        2 
  18  chr18_57934146     AKia    T    G        0      0        2 
  18  chr18_57934146     AOna    T    G      0.5      1        2 
  18  chr18_57934146     ASom    T    G        0      0        2 
  18  chr18_57934146     HCab    T    G        0      0        2 
  18  chr18_57934146     HPrz    T    G        0      0        2 
  18  chr18_57934146     ZBoe    T    G        0      0        2 
  18  chr18_57934146     ZGre    T    G        0      0        2 
  18  chr18_57934146     ZHar    T    G        0      0        2 
  18  chr18_57934146   Sample    T    G        0      0        2 
  18  chr18_57953789     AAsi    C    G        0      0        2 
  18  chr18_57953789     AKia    C    G        0      0        2 
  18  chr18_57953789     AOna    C    G        0      0        2 
  18  chr18_57953789     ASom    C    G        0      0        2 
  18  chr18_57953789     HCab    C    G        0      0        2 
  18  chr18_57953789     HPrz    C    G      0.5      1        2 
  18  chr18_57953789     ZBoe    C    G        0      0        2 
  18  chr18_57953789     ZGre    C    G        0      0        2 
  18  chr18_57953789     ZHar    C    G        0      0        2 
  18  chr18_57953789   Sample    C    G        0      0        2 
  18  chr18_57972151     AAsi    C    A        0      0        2 
  18  chr18_57972151     AKia    C    A        0      0        2 
  18  chr18_57972151     AOna    C    A        0      0        2 
  18  chr18_57972151     ASom    C    A        0      0        2 
  18  chr18_57972151     HCab    C    A        1      2        2 
  18  chr18_57972151     HPrz    C    A        1      2        2 
  18  chr18_57972151     ZBoe    C    A        0      0        2 
  18  chr18_57972151     ZGre    C    A        0      0        2 
  18  chr18_57972151     ZHar    C    A        0      0        2 
  18  chr18_57972151   Sample    C    A        0      0        2 
  18  chr18_57974176     AAsi    G    T        0      0        2 
  18  chr18_57974176     AKia    G    T      0.5      1        2 
  18  chr18_57974176     AOna    G    T        0      0        2 
  18  chr18_57974176     ASom    G    T        0      0        2 
  18  chr18_57974176     HCab    G    T        0      0        2 
  18  chr18_57974176     HPrz    G    T        0      0        2 
  18  chr18_57974176     ZBoe    G    T        0      0        2 
  18  chr18_57974176     ZGre    G    T        0      0        2 
  18  chr18_57974176     ZHar    G    T        0      0        2 
  18  chr18_57974176   Sample    G    T        0      0        2 
  18  chr18_57980448     AAsi    T    A        0      0        2 
  18  chr18_57980448     AKia    T    A        0      0        2 
  18  chr18_57980448     AOna    T    A        0      0        2 
  18  chr18_57980448     ASom    T    A        0      0        2 
  18  chr18_57980448     HCab    T    A        1      2        2 
  18  chr18_57980448     HPrz    T    A        1      2        2 
  18  chr18_57980448     ZBoe    T    A        0      0        2 
  18  chr18_57980448     ZGre    T    A        0      0        2 
  18  chr18_57980448     ZHar    T    A        0      0        2 
  18  chr18_57980448   Sample    T    A        0      0        2 
  18  chr18_57995505     AAsi    C    G        0      0        2 
  18  chr18_57995505     AKia    C    G        1      2        2 
  18  chr18_57995505     AOna    C    G        0      0        2 
  18  chr18_57995505     ASom    C    G        0      0        2 
  18  chr18_57995505     HCab    C    G        0      0        2 
  18  chr18_57995505     HPrz    C    G        0      0        2 
  18  chr18_57995505     ZBoe    C    G        0      0        2 
  18  chr18_57995505     ZGre    C    G        0      0        2 
  18  chr18_57995505     ZHar    C    G        0      0        2 
  18  chr18_57995505   Sample    C    G        0      0        2 
  18  chr18_58004101     AAsi    T    G        0      0        2 
  18  chr18_58004101     AKia    T    G        0      0        2 
  18  chr18_58004101     AOna    T    G      0.5      1        2 
  18  chr18_58004101     ASom    T    G        0      0        2 
  18  chr18_58004101     HCab    T    G        0      0        2 
  18  chr18_58004101     HPrz    T    G        0      0        2 
  18  chr18_58004101     ZBoe    T    G        0      0        2 
  18  chr18_58004101     ZGre    T    G        0      0        2 
  18  chr18_58004101     ZHar    T    G        0      0        2 
  18  chr18_58004101   Sample    T    G        0      0        2 
  18  chr18_58025676     AAsi    T    A        0      0        2 
  18  chr18_58025676     AKia    T    A        0      0        2 
  18  chr18_58025676     AOna    T    A        0      0        2 
  18  chr18_58025676     ASom    T    A        0      0        2 
  18  chr18_58025676     HCab    T    A        0      0        2 
  18  chr18_58025676     HPrz    T    A        0      0        2 
  18  chr18_58025676     ZBoe    T    A        0      0        2 
  18  chr18_58025676     ZGre    T    A      0.5      1        2 
  18  chr18_58025676     ZHar    T    A        0      0        2 
  18  chr18_58025676   Sample    T    A        0      0        2 
  18  chr18_58051076     AAsi    C    G        0      0        2 
  18  chr18_58051076     AKia    C    G        0      0        2 
  18  chr18_58051076     AOna    C    G        0      0        2 
  18  chr18_58051076     ASom    C    G        0      0        2 
  18  chr18_58051076     HCab    C    G        0      0        2 
  18  chr18_58051076     HPrz    C    G        0      0        2 
  18  chr18_58051076     ZBoe    C    G      0.5      1        2 
  18  chr18_58051076     ZGre    C    G        0      0        2 
  18  chr18_58051076     ZHar    C    G        0      0        2 
  18  chr18_58051076   Sample    C    G        0      0        2 
  18  chr18_58057108     AAsi    T    A        0      0        2 
  18  chr18_58057108     AKia    T    A        1      2        2 
  18  chr18_58057108     AOna    T    A      0.5      1        2 
  18  chr18_58057108     ASom    T    A        0      0        2 
  18  chr18_58057108     HCab    T    A        0      0        2 
  18  chr18_58057108     HPrz    T    A        0      0        2 
  18  chr18_58057108     ZBoe    T    A        0      0        2 
  18  chr18_58057108     ZGre    T    A        0      0        2 
  18  chr18_58057108     ZHar    T    A        0      0        2 
  18  chr18_58057108   Sample    T    A        0      0        2 
  18  chr18_58078157     AAsi    T    G        0      0        2 
  18  chr18_58078157     AKia    T    G        0      0        2 
  18  chr18_58078157     AOna    T    G        0      0        2 
  18  chr18_58078157     ASom    T    G        0      0        2 
  18  chr18_58078157     HCab    T    G        1      2        2 
  18  chr18_58078157     HPrz    T    G        1      2        2 
  18  chr18_58078157     ZBoe    T    G        0      0        2 
  18  chr18_58078157     ZGre    T    G        0      0        2 
  18  chr18_58078157     ZHar    T    G        0      0        2 
  18  chr18_58078157   Sample    T    G        0      0        2 
  18  chr18_58101072     AAsi    T    G      0.5      1        2 
  18  chr18_58101072     AKia    T    G        0      0        2 
  18  chr18_58101072     AOna    T    G        0      0        2 
  18  chr18_58101072     ASom    T    G        0      0        2 
  18  chr18_58101072     HCab    T    G        0      0        2 
  18  chr18_58101072     HPrz    T    G        0      0        2 
  18  chr18_58101072     ZBoe    T    G        0      0        2 
  18  chr18_58101072     ZGre    T    G        0      0        2 
  18  chr18_58101072     ZHar    T    G        0      0        2 
  18  chr18_58101072   Sample    T    G        0      0        2 
  18  chr18_58101924     AAsi    C    G      0.5      1        2 
  18  chr18_58101924     AKia    C    G        0      0        2 
  18  chr18_58101924     AOna    C    G        0      0        2 
  18  chr18_58101924     ASom    C    G        0      0        2 
  18  chr18_58101924     HCab    C    G        0      0        2 
  18  chr18_58101924     HPrz    C    G        0      0        2 
  18  chr18_58101924     ZBoe    C    G        0      0        2 
  18  chr18_58101924     ZGre    C    G        0      0        2 
  18  chr18_58101924     ZHar    C    G        0      0        2 
  18  chr18_58101924   Sample    C    G        0      0        2 
  18  chr18_58123165     AAsi    C    G        0      0        2 
  18  chr18_58123165     AKia    C    G        0      0        2 
  18  chr18_58123165     AOna    C    G        0      0        2 
  18  chr18_58123165     ASom    C    G        0      0        2 
  18  chr18_58123165     HCab    C    G        1      2        2 
  18  chr18_58123165     HPrz    C    G        1      2        2 
  18  chr18_58123165     ZBoe    C    G        0      0        2 
  18  chr18_58123165     ZGre    C    G        0      0        2 
  18  chr18_58123165     ZHar    C    G        0      0        2 
  18  chr18_58123165   Sample    C    G        0      0        2 
  18  chr18_58160909     AAsi    A    T        0      0        2 
  18  chr18_58160909     AKia    A    T        0      0        2 
  18  chr18_58160909     AOna    A    T        0      0        2 
  18  chr18_58160909     ASom    A    T        0      0        2 
  18  chr18_58160909     HCab    A    T        0      0        2 
  18  chr18_58160909     HPrz    A    T        0      0        2 
  18  chr18_58160909     ZBoe    A    T        0      0        2 
  18  chr18_58160909     ZGre    A    T      0.5      1        2 
  18  chr18_58160909     ZHar    A    T        0      0        2 
  18  chr18_58160909   Sample    A    T        0      0        2 
  18  chr18_58207194     AAsi    G    T        0      0        2 
  18  chr18_58207194     AKia    G    T        0      0        2 
  18  chr18_58207194     AOna    G    T        0      0        2 
  18  chr18_58207194     ASom    G    T      0.5      1        2 
  18  chr18_58207194     HCab    G    T        0      0        2 
  18  chr18_58207194     HPrz    G    T        0      0        2 
  18  chr18_58207194     ZBoe    G    T        0      0        2 
  18  chr18_58207194     ZGre    G    T        0      0        2 
  18  chr18_58207194     ZHar    G    T        0      0        2 
  18  chr18_58207194   Sample    G    T        0      0        2 
  18  chr18_58211116     AAsi    C    A      0.5      1        2 
  18  chr18_58211116     AKia    C    A        0      0        2 
  18  chr18_58211116     AOna    C    A        0      0        2 
  18  chr18_58211116     ASom    C    A      0.5      1        2 
  18  chr18_58211116     HCab    C    A        0      0        2 
  18  chr18_58211116     HPrz    C    A        0      0        2 
  18  chr18_58211116     ZBoe    C    A        0      0        2 
  18  chr18_58211116     ZGre    C    A        0      0        2 
  18  chr18_58211116     ZHar    C    A        0      0        2 
  18  chr18_58211116   Sample    C    A        0      0        2 
  18  chr18_58216949     AAsi    A    C        0      0        2 
  18  chr18_58216949     AKia    A    C        0      0        2 
  18  chr18_58216949     AOna    A    C        0      0        2 
  18  chr18_58216949     ASom    A    C        0      0        2 
  18  chr18_58216949     HCab    A    C      0.5      1        2 
  18  chr18_58216949     HPrz    A    C      0.5      1        2 
  18  chr18_58216949     ZBoe    A    C        0      0        2 
  18  chr18_58216949     ZGre    A    C        0      0        2 
  18  chr18_58216949     ZHar    A    C        0      0        2 
  18  chr18_58216949   Sample    A    C        0      0        2 
  18  chr18_58218113     AAsi    G    C        0      0        2 
  18  chr18_58218113     AKia    G    C        0      0        2 
  18  chr18_58218113     AOna    G    C        0      0        2 
  18  chr18_58218113     ASom    G    C        0      0        2 
  18  chr18_58218113     HCab    G    C        1      2        2 
  18  chr18_58218113     HPrz    G    C        1      2        2 
  18  chr18_58218113     ZBoe    G    C        0      0        2 
  18  chr18_58218113     ZGre    G    C        0      0        2 
  18  chr18_58218113     ZHar    G    C        0      0        2 
  18  chr18_58218113   Sample    G    C        0      0        2 
  18  chr18_58227878     AAsi    T    G        0      0        2 
  18  chr18_58227878     AKia    T    G        1      2        2 
  18  chr18_58227878     AOna    T    G        0      0        2 
  18  chr18_58227878     ASom    T    G        0      0        2 
  18  chr18_58227878     HCab    T    G        0      0        2 
  18  chr18_58227878     HPrz    T    G        0      0        2 
  18  chr18_58227878     ZBoe    T    G        0      0        2 
  18  chr18_58227878     ZGre    T    G        0      0        2 
  18  chr18_58227878     ZHar    T    G        0      0        2 
  18  chr18_58227878   Sample    T    G        0      0        2 
  18  chr18_58264596     AAsi    A    T        0      0        2 
  18  chr18_58264596     AKia    A    T        0      0        2 
  18  chr18_58264596     AOna    A    T        0      0        2 
  18  chr18_58264596     ASom    A    T        0      0        2 
  18  chr18_58264596     HCab    A    T        0      0        2 
  18  chr18_58264596     HPrz    A    T        0      0        2 
  18  chr18_58264596     ZBoe    A    T      0.5      1        2 
  18  chr18_58264596     ZGre    A    T        0      0        2 
  18  chr18_58264596     ZHar    A    T        0      0        2 
  18  chr18_58264596   Sample    A    T        0      0        2 
  18  chr18_58291468     AAsi    G    T        0      0        2 
  18  chr18_58291468     AKia    G    T        0      0        2 
  18  chr18_58291468     AOna    G    T        0      0        2 
  18  chr18_58291468     ASom    G    T        0      0        2 
  18  chr18_58291468     HCab    G    T        1      2        2 
  18  chr18_58291468     HPrz    G    T        1      2        2 
  18  chr18_58291468     ZBoe    G    T        0      0        2 
  18  chr18_58291468     ZGre    G    T        0      0        2 
  18  chr18_58291468     ZHar    G    T        0      0        2 
  18  chr18_58291468   Sample    G    T        0      0        2 
  18  chr18_58307339     AAsi    T    G        0      0        2 
  18  chr18_58307339     AKia    T    G        0      0        2 
  18  chr18_58307339     AOna    T    G      0.5      1        2 
  18  chr18_58307339     ASom    T    G        0      0        2 
  18  chr18_58307339     HCab    T    G        0      0        2 
  18  chr18_58307339     HPrz    T    G        0      0        2 
  18  chr18_58307339     ZBoe    T    G        0      0        2 
  18  chr18_58307339     ZGre    T    G        0      0        2 
  18  chr18_58307339     ZHar    T    G        0      0        2 
  18  chr18_58307339   Sample    T    G        0      0        2 
  18  chr18_58334159     AAsi    T    G        0      0        2 
  18  chr18_58334159     AKia    T    G        0      0        2 
  18  chr18_58334159     AOna    T    G        0      0        2 
  18  chr18_58334159     ASom    T    G        0      0        2 
  18  chr18_58334159     HCab    T    G        0      0        2 
  18  chr18_58334159     HPrz    T    G        0      0        2 
  18  chr18_58334159     ZBoe    T    G      0.5      1        2 
  18  chr18_58334159     ZGre    T    G        0      0        2 
  18  chr18_58334159     ZHar    T    G        0      0        2 
  18  chr18_58334159   Sample    T    G        0      0        2 
  18  chr18_58356524     AAsi    C    A        0      0        2 
  18  chr18_58356524     AKia    C    A        0      0        2 
  18  chr18_58356524     AOna    C    A        0      0        2 
  18  chr18_58356524     ASom    C    A        0      0        2 
  18  chr18_58356524     HCab    C    A        1      2        2 
  18  chr18_58356524     HPrz    C    A        1      2        2 
  18  chr18_58356524     ZBoe    C    A        0      0        2 
  18  chr18_58356524     ZGre    C    A        0      0        2 
  18  chr18_58356524     ZHar    C    A        0      0        2 
  18  chr18_58356524   Sample    C    A        0      0        2 
  18  chr18_58364066     AAsi    T    G        0      0        2 
  18  chr18_58364066     AKia    T    G        0      0        2 
  18  chr18_58364066     AOna    T    G        0      0        2 
  18  chr18_58364066     ASom    T    G        0      0        2 
  18  chr18_58364066     HCab    T    G        0      0        2 
  18  chr18_58364066     HPrz    T    G        0      0        2 
  18  chr18_58364066     ZBoe    T    G      0.5      1        2 
  18  chr18_58364066     ZGre    T    G        0      0        2 
  18  chr18_58364066     ZHar    T    G        0      0        2 
  18  chr18_58364066   Sample    T    G        0      0        2 
  18  chr18_58405594     AAsi    A    C        0      0        2 
  18  chr18_58405594     AKia    A    C        0      0        2 
  18  chr18_58405594     AOna    A    C        0      0        2 
  18  chr18_58405594     ASom    A    C        0      0        2 
  18  chr18_58405594     HCab    A    C        1      2        2 
  18  chr18_58405594     HPrz    A    C        1      2        2 
  18  chr18_58405594     ZBoe    A    C        0      0        2 
  18  chr18_58405594     ZGre    A    C        0      0        2 
  18  chr18_58405594     ZHar    A    C        0      0        2 
  18  chr18_58405594   Sample    A    C        0      0        2 
  18  chr18_58407621     AAsi    C    A        0      0        2 
  18  chr18_58407621     AKia    C    A      0.5      1        2 
  18  chr18_58407621     AOna    C    A      0.5      1        2 
  18  chr18_58407621     ASom    C    A        0      0        2 
  18  chr18_58407621     HCab    C    A        0      0        2 
  18  chr18_58407621     HPrz    C    A        0      0        2 
  18  chr18_58407621     ZBoe    C    A        0      0        2 
  18  chr18_58407621     ZGre    C    A        0      0        2 
  18  chr18_58407621     ZHar    C    A        0      0        2 
  18  chr18_58407621   Sample    C    A        0      0        2 
  18  chr18_58418152     AAsi    T    G        0      0        2 
  18  chr18_58418152     AKia    T    G        0      0        2 
  18  chr18_58418152     AOna    T    G        0      0        2 
  18  chr18_58418152     ASom    T    G        0      0        2 
  18  chr18_58418152     HCab    T    G        0      0        2 
  18  chr18_58418152     HPrz    T    G        0      0        2 
  18  chr18_58418152     ZBoe    T    G      0.5      1        2 
  18  chr18_58418152     ZGre    T    G        0      0        2 
  18  chr18_58418152     ZHar    T    G        0      0        2 
  18  chr18_58418152   Sample    T    G        0      0        2 
  18  chr18_58419391     AAsi    C    A        0      0        2 
  18  chr18_58419391     AKia    C    A        0      0        2 
  18  chr18_58419391     AOna    C    A        0      0        2 
  18  chr18_58419391     ASom    C    A        0      0        2 
  18  chr18_58419391     HCab    C    A        0      0        2 
  18  chr18_58419391     HPrz    C    A        0      0        2 
  18  chr18_58419391     ZBoe    C    A      0.5      1        2 
  18  chr18_58419391     ZGre    C    A        0      0        2 
  18  chr18_58419391     ZHar    C    A        0      0        2 
  18  chr18_58419391   Sample    C    A        0      0        2 
  18  chr18_58455858     AAsi    G    C        0      0        2 
  18  chr18_58455858     AKia    G    C        0      0        2 
  18  chr18_58455858     AOna    G    C        0      0        2 
  18  chr18_58455858     ASom    G    C        0      0        2 
  18  chr18_58455858     HCab    G    C        0      0        2 
  18  chr18_58455858     HPrz    G    C        0      0        2 
  18  chr18_58455858     ZBoe    G    C        0      0        2 
  18  chr18_58455858     ZGre    G    C      0.5      1        2 
  18  chr18_58455858     ZHar    G    C        0      0        2 
  18  chr18_58455858   Sample    G    C        0      0        2 
  18  chr18_58466801     AAsi    A    C        0      0        2 
  18  chr18_58466801     AKia    A    C        0      0        2 
  18  chr18_58466801     AOna    A    C        0      0        2 
  18  chr18_58466801     ASom    A    C        0      0        2 
  18  chr18_58466801     HCab    A    C        0      0        2 
  18  chr18_58466801     HPrz    A    C      0.5      1        2 
  18  chr18_58466801     ZBoe    A    C        0      0        2 
  18  chr18_58466801     ZGre    A    C        0      0        2 
  18  chr18_58466801     ZHar    A    C        0      0        2 
  18  chr18_58466801   Sample    A    C        0      0        2 
  18  chr18_58469094     AAsi    G    C        0      0        2 
  18  chr18_58469094     AKia    G    C      0.5      1        2 
  18  chr18_58469094     AOna    G    C        0      0        2 
  18  chr18_58469094     ASom    G    C        0      0        2 
  18  chr18_58469094     HCab    G    C        0      0        2 
  18  chr18_58469094     HPrz    G    C        0      0        2 
  18  chr18_58469094     ZBoe    G    C        0      0        2 
  18  chr18_58469094     ZGre    G    C        0      0        2 
  18  chr18_58469094     ZHar    G    C        0      0        2 
  18  chr18_58469094   Sample    G    C        0      0        2 
  18  chr18_58482103     AAsi    C    G        0      0        2 
  18  chr18_58482103     AKia    C    G        0      0        2 
  18  chr18_58482103     AOna    C    G        0      0        2 
  18  chr18_58482103     ASom    C    G        0      0        2 
  18  chr18_58482103     HCab    C    G        0      0        2 
  18  chr18_58482103     HPrz    C    G        0      0        2 
  18  chr18_58482103     ZBoe    C    G        0      0        2 
  18  chr18_58482103     ZGre    C    G      0.5      1        2 
  18  chr18_58482103     ZHar    C    G        0      0        2 
  18  chr18_58482103   Sample    C    G        0      0        2 
  18  chr18_58490467     AAsi    C    G        0      0        2 
  18  chr18_58490467     AKia    C    G        1      2        2 
  18  chr18_58490467     AOna    C    G      0.5      1        2 
  18  chr18_58490467     ASom    C    G        0      0        2 
  18  chr18_58490467     HCab    C    G        0      0        2 
  18  chr18_58490467     HPrz    C    G        0      0        2 
  18  chr18_58490467     ZBoe    C    G        0      0        2 
  18  chr18_58490467     ZGre    C    G        0      0        2 
  18  chr18_58490467     ZHar    C    G        0      0        2 
  18  chr18_58490467   Sample    C    G        0      0        2 
  18  chr18_58494213     AAsi    A    C        0      0        2 
  18  chr18_58494213     AKia    A    C        0      0        2 
  18  chr18_58494213     AOna    A    C        0      0        2 
  18  chr18_58494213     ASom    A    C        0      0        2 
  18  chr18_58494213     HCab    A    C        1      2        2 
  18  chr18_58494213     HPrz    A    C        1      2        2 
  18  chr18_58494213     ZBoe    A    C        0      0        2 
  18  chr18_58494213     ZGre    A    C        0      0        2 
  18  chr18_58494213     ZHar    A    C        0      0        2 
  18  chr18_58494213   Sample    A    C        0      0        2 
  18  chr18_58496060     AAsi    C    A        0      0        2 
  18  chr18_58496060     AKia    C    A        1      2        2 
  18  chr18_58496060     AOna    C    A      0.5      1        2 
  18  chr18_58496060     ASom    C    A        0      0        2 
  18  chr18_58496060     HCab    C    A        0      0        2 
  18  chr18_58496060     HPrz    C    A        0      0        2 
  18  chr18_58496060     ZBoe    C    A        0      0        2 
  18  chr18_58496060     ZGre    C    A        0      0        2 
  18  chr18_58496060     ZHar    C    A        0      0        2 
  18  chr18_58496060   Sample    C    A        0      0        2 
  18  chr18_58500674     AAsi    A    C        0      0        2 
  18  chr18_58500674     AKia    A    C        0      0        2 
  18  chr18_58500674     AOna    A    C        0      0        2 
  18  chr18_58500674     ASom    A    C        0      0        2 
  18  chr18_58500674     HCab    A    C        0      0        2 
  18  chr18_58500674     HPrz    A    C      0.5      1        2 
  18  chr18_58500674     ZBoe    A    C        0      0        2 
  18  chr18_58500674     ZGre    A    C        0      0        2 
  18  chr18_58500674     ZHar    A    C        0      0        2 
  18  chr18_58500674   Sample    A    C        0      0        2 
  18  chr18_58522259     AAsi    G    T        0      0        2 
  18  chr18_58522259     AKia    G    T        0      0        2 
  18  chr18_58522259     AOna    G    T        0      0        2 
  18  chr18_58522259     ASom    G    T        0      0        2 
  18  chr18_58522259     HCab    G    T        0      0        2 
  18  chr18_58522259     HPrz    G    T        0      0        2 
  18  chr18_58522259     ZBoe    G    T      0.5      1        2 
  18  chr18_58522259     ZGre    G    T        0      0        2 
  18  chr18_58522259     ZHar    G    T        0      0        2 
  18  chr18_58522259   Sample    G    T        0      0        2 
  18  chr18_58528498     AAsi    G    T        0      0        2 
  18  chr18_58528498     AKia    G    T        0      0        2 
  18  chr18_58528498     AOna    G    T        0      0        2 
  18  chr18_58528498     ASom    G    T        0      0        2 
  18  chr18_58528498     HCab    G    T        1      2        2 
  18  chr18_58528498     HPrz    G    T        1      2        2 
  18  chr18_58528498     ZBoe    G    T        0      0        2 
  18  chr18_58528498     ZGre    G    T        0      0        2 
  18  chr18_58528498     ZHar    G    T        0      0        2 
  18  chr18_58528498   Sample    G    T        0      0        2 
  18  chr18_58528817     AAsi    G    C        0      0        2 
  18  chr18_58528817     AKia    G    C        0      0        2 
  18  chr18_58528817     AOna    G    C        0      0        2 
  18  chr18_58528817     ASom    G    C        0      0        2 
  18  chr18_58528817     HCab    G    C        0      0        2 
  18  chr18_58528817     HPrz    G    C        0      0        2 
  18  chr18_58528817     ZBoe    G    C        1      2        2 
  18  chr18_58528817     ZGre    G    C        0      0        2 
  18  chr18_58528817     ZHar    G    C        0      0        2 
  18  chr18_58528817   Sample    G    C        0      0        2 
  18  chr18_58537087     AAsi    T    A        0      0        2 
  18  chr18_58537087     AKia    T    A        0      0        2 
  18  chr18_58537087     AOna    T    A        0      0        2 
  18  chr18_58537087     ASom    T    A        0      0        2 
  18  chr18_58537087     HCab    T    A        0      0        2 
  18  chr18_58537087     HPrz    T    A        0      0        2 
  18  chr18_58537087     ZBoe    T    A        0      0        2 
  18  chr18_58537087     ZGre    T    A      0.5      1        2 
  18  chr18_58537087     ZHar    T    A        0      0        2 
  18  chr18_58537087   Sample    T    A        0      0        2 
  18  chr18_58551759     AAsi    T    A        0      0        2 
  18  chr18_58551759     AKia    T    A        0      0        2 
  18  chr18_58551759     AOna    T    A        0      0        2 
  18  chr18_58551759     ASom    T    A        0      0        2 
  18  chr18_58551759     HCab    T    A        0      0        2 
  18  chr18_58551759     HPrz    T    A        0      0        2 
  18  chr18_58551759     ZBoe    T    A        0      0        2 
  18  chr18_58551759     ZGre    T    A        1      2        2 
  18  chr18_58551759     ZHar    T    A        0      0        2 
  18  chr18_58551759   Sample    T    A        0      0        2 
  18  chr18_58554439     AAsi    A    T        0      0        2 
  18  chr18_58554439     AKia    A    T        0      0        2 
  18  chr18_58554439     AOna    A    T        0      0        2 
  18  chr18_58554439     ASom    A    T      0.5      1        2 
  18  chr18_58554439     HCab    A    T        0      0        2 
  18  chr18_58554439     HPrz    A    T        0      0        2 
  18  chr18_58554439     ZBoe    A    T        0      0        2 
  18  chr18_58554439     ZGre    A    T        0      0        2 
  18  chr18_58554439     ZHar    A    T        0      0        2 
  18  chr18_58554439   Sample    A    T        0      0        2 
  18  chr18_58554822     AAsi    A    T        0      0        2 
  18  chr18_58554822     AKia    A    T        0      0        2 
  18  chr18_58554822     AOna    A    T        0      0        2 
  18  chr18_58554822     ASom    A    T        0      0        2 
  18  chr18_58554822     HCab    A    T        0      0        2 
  18  chr18_58554822     HPrz    A    T        0      0        2 
  18  chr18_58554822     ZBoe    A    T        0      0        2 
  18  chr18_58554822     ZGre    A    T      0.5      1        2 
  18  chr18_58554822     ZHar    A    T        0      0        2 
  18  chr18_58554822   Sample    A    T        0      0        2 
  18  chr18_58580127     AAsi    G    C        0      0        2 
  18  chr18_58580127     AKia    G    C        0      0        2 
  18  chr18_58580127     AOna    G    C        0      0        2 
  18  chr18_58580127     ASom    G    C        0      0        2 
  18  chr18_58580127     HCab    G    C        1      2        2 
  18  chr18_58580127     HPrz    G    C        1      2        2 
  18  chr18_58580127     ZBoe    G    C        0      0        2 
  18  chr18_58580127     ZGre    G    C        0      0        2 
  18  chr18_58580127     ZHar    G    C        0      0        2 
  18  chr18_58580127   Sample    G    C        0      0        2 
  18  chr18_58605270     AAsi    G    T        0      0        2 
  18  chr18_58605270     AKia    G    T        1      2        2 
  18  chr18_58605270     AOna    G    T        1      2        2 
  18  chr18_58605270     ASom    G    T        0      0        2 
  18  chr18_58605270     HCab    G    T        0      0        2 
  18  chr18_58605270     HPrz    G    T        0      0        2 
  18  chr18_58605270     ZBoe    G    T        1      2        2 
  18  chr18_58605270     ZGre    G    T        1      2        2 
  18  chr18_58605270     ZHar    G    T        0      0        2 
  18  chr18_58605270   Sample    G    T        0      0        2 
  18  chr18_58632903     AAsi    G    C        0      0        2 
  18  chr18_58632903     AKia    G    C        0      0        2 
  18  chr18_58632903     AOna    G    C        0      0        2 
  18  chr18_58632903     ASom    G    C        0      0        2 
  18  chr18_58632903     HCab    G    C        0      0        2 
  18  chr18_58632903     HPrz    G    C        0      0        2 
  18  chr18_58632903     ZBoe    G    C        1      2        2 
  18  chr18_58632903     ZGre    G    C        0      0        2 
  18  chr18_58632903     ZHar    G    C        0      0        2 
  18  chr18_58632903   Sample    G    C        0      0        2 
  18  chr18_58659650     AAsi    A    T        0      0        2 
  18  chr18_58659650     AKia    A    T        0      0        2 
  18  chr18_58659650     AOna    A    T      0.5      1        2 
  18  chr18_58659650     ASom    A    T        0      0        2 
  18  chr18_58659650     HCab    A    T        0      0        2 
  18  chr18_58659650     HPrz    A    T        0      0        2 
  18  chr18_58659650     ZBoe    A    T        0      0        2 
  18  chr18_58659650     ZGre    A    T        0      0        2 
  18  chr18_58659650     ZHar    A    T        0      0        2 
  18  chr18_58659650   Sample    A    T        0      0        2 
  18  chr18_58662028     AAsi    G    C        0      0        2 
  18  chr18_58662028     AKia    G    C        0      0        2 
  18  chr18_58662028     AOna    G    C        0      0        2 
  18  chr18_58662028     ASom    G    C      0.5      1        2 
  18  chr18_58662028     HCab    G    C        0      0        2 
  18  chr18_58662028     HPrz    G    C        0      0        2 
  18  chr18_58662028     ZBoe    G    C        0      0        2 
  18  chr18_58662028     ZGre    G    C        0      0        2 
  18  chr18_58662028     ZHar    G    C        0      0        2 
  18  chr18_58662028   Sample    G    C        0      0        2 
  18  chr18_58663869     AAsi    C    G        0      0        2 
  18  chr18_58663869     AKia    C    G        1      2        2 
  18  chr18_58663869     AOna    C    G        1      2        2 
  18  chr18_58663869     ASom    C    G        0      0        2 
  18  chr18_58663869     HCab    C    G        0      0        2 
  18  chr18_58663869     HPrz    C    G        0      0        2 
  18  chr18_58663869     ZBoe    C    G      0.5      1        2 
  18  chr18_58663869     ZGre    C    G        1      2        2 
  18  chr18_58663869     ZHar    C    G        0      0        2 
  18  chr18_58663869   Sample    C    G        0      0        2 
  18  chr18_58664404     AAsi    G    T        0      0        2 
  18  chr18_58664404     AKia    G    T        0      0        2 
  18  chr18_58664404     AOna    G    T        0      0        2 
  18  chr18_58664404     ASom    G    T        0      0        2 
  18  chr18_58664404     HCab    G    T        0      0        2 
  18  chr18_58664404     HPrz    G    T        0      0        2 
  18  chr18_58664404     ZBoe    G    T        1      2        2 
  18  chr18_58664404     ZGre    G    T        0      0        2 
  18  chr18_58664404     ZHar    G    T        0      0        2 
  18  chr18_58664404   Sample    G    T        0      0        2 
  18  chr18_58743915     AAsi    T    G        0      0        2 
  18  chr18_58743915     AKia    T    G        0      0        2 
  18  chr18_58743915     AOna    T    G        0      0        2 
  18  chr18_58743915     ASom    T    G        0      0        2 
  18  chr18_58743915     HCab    T    G        0      0        2 
  18  chr18_58743915     HPrz    T    G      0.5      1        2 
  18  chr18_58743915     ZBoe    T    G        0      0        2 
  18  chr18_58743915     ZGre    T    G        0      0        2 
  18  chr18_58743915     ZHar    T    G        0      0        2 
  18  chr18_58743915   Sample    T    G        0      0        2 
  18  chr18_58759873     AAsi    G    T        0      0        2 
  18  chr18_58759873     AKia    G    T        0      0        2 
  18  chr18_58759873     AOna    G    T        0      0        2 
  18  chr18_58759873     ASom    G    T        0      0        2 
  18  chr18_58759873     HCab    G    T        0      0        2 
  18  chr18_58759873     HPrz    G    T        0      0        2 
  18  chr18_58759873     ZBoe    G    T        0      0        2 
  18  chr18_58759873     ZGre    G    T        0      0        2 
  18  chr18_58759873     ZHar    G    T        1      2        2 
  18  chr18_58759873   Sample    G    T        0      0        2 
  18  chr18_58760370     AAsi    A    C        0      0        2 
  18  chr18_58760370     AKia    A    C        0      0        2 
  18  chr18_58760370     AOna    A    C        0      0        2 
  18  chr18_58760370     ASom    A    C        0      0        2 
  18  chr18_58760370     HCab    A    C        0      0        2 
  18  chr18_58760370     HPrz    A    C        0      0        2 
  18  chr18_58760370     ZBoe    A    C        0      0        2 
  18  chr18_58760370     ZGre    A    C        1      2        2 
  18  chr18_58760370     ZHar    A    C        0      0        2 
  18  chr18_58760370   Sample    A    C        0      0        2 
  18  chr18_58761016     AAsi    G    T        0      0        2 
  18  chr18_58761016     AKia    G    T        0      0        2 
  18  chr18_58761016     AOna    G    T        0      0        2 
  18  chr18_58761016     ASom    G    T        0      0        2 
  18  chr18_58761016     HCab    G    T        0      0        2 
  18  chr18_58761016     HPrz    G    T        0      0        2 
  18  chr18_58761016     ZBoe    G    T      0.5      1        2 
  18  chr18_58761016     ZGre    G    T        0      0        2 
  18  chr18_58761016     ZHar    G    T        0      0        2 
  18  chr18_58761016   Sample    G    T        0      0        2 
  18  chr18_58791646     AAsi    G    C        0      0        2 
  18  chr18_58791646     AKia    G    C        0      0        2 
  18  chr18_58791646     AOna    G    C        0      0        2 
  18  chr18_58791646     ASom    G    C        0      0        2 
  18  chr18_58791646     HCab    G    C        0      0        2 
  18  chr18_58791646     HPrz    G    C        0      0        2 
  18  chr18_58791646     ZBoe    G    C        0      0        2 
  18  chr18_58791646     ZGre    G    C        0      0        2 
  18  chr18_58791646     ZHar    G    C        1      2        2 
  18  chr18_58791646   Sample    G    C        0      0        2 
  18  chr18_58800501     AAsi    G    C        0      0        2 
  18  chr18_58800501     AKia    G    C        0      0        2 
  18  chr18_58800501     AOna    G    C        0      0        2 
  18  chr18_58800501     ASom    G    C        0      0        2 
  18  chr18_58800501     HCab    G    C        1      2        2 
  18  chr18_58800501     HPrz    G    C        1      2        2 
  18  chr18_58800501     ZBoe    G    C        0      0        2 
  18  chr18_58800501     ZGre    G    C        0      0        2 
  18  chr18_58800501     ZHar    G    C        0      0        2 
  18  chr18_58800501   Sample    G    C        0      0        2 
  18  chr18_58807858     AAsi    A    C        0      0        2 
  18  chr18_58807858     AKia    A    C        0      0        2 
  18  chr18_58807858     AOna    A    C        0      0        2 
  18  chr18_58807858     ASom    A    C        0      0        2 
  18  chr18_58807858     HCab    A    C        1      2        2 
  18  chr18_58807858     HPrz    A    C        1      2        2 
  18  chr18_58807858     ZBoe    A    C        0      0        2 
  18  chr18_58807858     ZGre    A    C        0      0        2 
  18  chr18_58807858     ZHar    A    C        0      0        2 
  18  chr18_58807858   Sample    A    C        0      0        2 
  18  chr18_58826821     AAsi    T    A        0      0        2 
  18  chr18_58826821     AKia    T    A        0      0        2 
  18  chr18_58826821     AOna    T    A        0      0        2 
  18  chr18_58826821     ASom    T    A        0      0        2 
  18  chr18_58826821     HCab    T    A        0      0        2 
  18  chr18_58826821     HPrz    T    A      0.5      1        2 
  18  chr18_58826821     ZBoe    T    A        0      0        2 
  18  chr18_58826821     ZGre    T    A        0      0        2 
  18  chr18_58826821     ZHar    T    A        0      0        2 
  18  chr18_58826821   Sample    T    A        0      0        2 
  18  chr18_58839561     AAsi    C    G        0      0        2 
  18  chr18_58839561     AKia    C    G        0      0        2 
  18  chr18_58839561     AOna    C    G        0      0        2 
  18  chr18_58839561     ASom    C    G        0      0        2 
  18  chr18_58839561     HCab    C    G        0      0        2 
  18  chr18_58839561     HPrz    C    G        0      0        2 
  18  chr18_58839561     ZBoe    C    G        0      0        2 
  18  chr18_58839561     ZGre    C    G        1      2        2 
  18  chr18_58839561     ZHar    C    G        0      0        2 
  18  chr18_58839561   Sample    C    G        0      0        2 
  18  chr18_58871263     AAsi    C    A        0      0        2 
  18  chr18_58871263     AKia    C    A        0      0        2 
  18  chr18_58871263     AOna    C    A        0      0        2 
  18  chr18_58871263     ASom    C    A        0      0        2 
  18  chr18_58871263     HCab    C    A        0      0        2 
  18  chr18_58871263     HPrz    C    A      0.5      1        2 
  18  chr18_58871263     ZBoe    C    A        0      0        2 
  18  chr18_58871263     ZGre    C    A        0      0        2 
  18  chr18_58871263     ZHar    C    A        0      0        2 
  18  chr18_58871263   Sample    C    A        0      0        2 
  18  chr18_58886496     AAsi    A    C      0.5      1        2 
  18  chr18_58886496     AKia    A    C        0      0        2 
  18  chr18_58886496     AOna    A    C        0      0        2 
  18  chr18_58886496     ASom    A    C        0      0        2 
  18  chr18_58886496     HCab    A    C        0      0        2 
  18  chr18_58886496     HPrz    A    C        0      0        2 
  18  chr18_58886496     ZBoe    A    C        0      0        2 
  18  chr18_58886496     ZGre    A    C        0      0        2 
  18  chr18_58886496     ZHar    A    C        0      0        2 
  18  chr18_58886496   Sample    A    C        0      0        2 
  18  chr18_58889558     AAsi    G    T        0      0        2 
  18  chr18_58889558     AKia    G    T        0      0        2 
  18  chr18_58889558     AOna    G    T        0      0        2 
  18  chr18_58889558     ASom    G    T        0      0        2 
  18  chr18_58889558     HCab    G    T        1      2        2 
  18  chr18_58889558     HPrz    G    T        1      2        2 
  18  chr18_58889558     ZBoe    G    T        0      0        2 
  18  chr18_58889558     ZGre    G    T        0      0        2 
  18  chr18_58889558     ZHar    G    T        0      0        2 
  18  chr18_58889558   Sample    G    T        0      0        2 
  18  chr18_58890814     AAsi    A    C        0      0        2 
  18  chr18_58890814     AKia    A    C        0      0        2 
  18  chr18_58890814     AOna    A    C        0      0        2 
  18  chr18_58890814     ASom    A    C        0      0        2 
  18  chr18_58890814     HCab    A    C        1      2        2 
  18  chr18_58890814     HPrz    A    C        1      2        2 
  18  chr18_58890814     ZBoe    A    C        0      0        2 
  18  chr18_58890814     ZGre    A    C        0      0        2 
  18  chr18_58890814     ZHar    A    C        0      0        2 
  18  chr18_58890814   Sample    A    C        0      0        2 
  18  chr18_58909421     AAsi    G    C        0      0        2 
  18  chr18_58909421     AKia    G    C        0      0        2 
  18  chr18_58909421     AOna    G    C      0.5      1        2 
  18  chr18_58909421     ASom    G    C        0      0        2 
  18  chr18_58909421     HCab    G    C        0      0        2 
  18  chr18_58909421     HPrz    G    C        0      0        2 
  18  chr18_58909421     ZBoe    G    C        1      2        2 
  18  chr18_58909421     ZGre    G    C        1      2        2 
  18  chr18_58909421     ZHar    G    C        1      2        2 
  18  chr18_58909421   Sample    G    C        0      0        2 
  18  chr18_58942627     AAsi    C    A        0      0        2 
  18  chr18_58942627     AKia    C    A        0      0        2 
  18  chr18_58942627     AOna    C    A        0      0        2 
  18  chr18_58942627     ASom    C    A        0      0        2 
  18  chr18_58942627     HCab    C    A      0.5      1        2 
  18  chr18_58942627     HPrz    C    A      0.5      1        2 
  18  chr18_58942627     ZBoe    C    A        0      0        2 
  18  chr18_58942627     ZGre    C    A        0      0        2 
  18  chr18_58942627     ZHar    C    A        0      0        2 
  18  chr18_58942627   Sample    C    A        0      0        2 
  18  chr18_58954115     AAsi    A    C        0      0        2 
  18  chr18_58954115     AKia    A    C        0      0        2 
  18  chr18_58954115     AOna    A    C        0      0        2 
  18  chr18_58954115     ASom    A    C        0      0        2 
  18  chr18_58954115     HCab    A    C      0.5      1        2 
  18  chr18_58954115     HPrz    A    C        0      0        2 
  18  chr18_58954115     ZBoe    A    C        0      0        2 
  18  chr18_58954115     ZGre    A    C        0      0        2 
  18  chr18_58954115     ZHar    A    C        0      0        2 
  18  chr18_58954115   Sample    A    C        0      0        2 
  18  chr18_58963340     AAsi    A    C      0.5      1        2 
  18  chr18_58963340     AKia    A    C        0      0        2 
  18  chr18_58963340     AOna    A    C        0      0        2 
  18  chr18_58963340     ASom    A    C        0      0        2 
  18  chr18_58963340     HCab    A    C        0      0        2 
  18  chr18_58963340     HPrz    A    C        0      0        2 
  18  chr18_58963340     ZBoe    A    C        0      0        2 
  18  chr18_58963340     ZGre    A    C        0      0        2 
  18  chr18_58963340     ZHar    A    C        0      0        2 
  18  chr18_58963340   Sample    A    C        0      0        2 
  18  chr18_58982836     AAsi    T    G        0      0        2 
  18  chr18_58982836     AKia    T    G        0      0        2 
  18  chr18_58982836     AOna    T    G        0      0        2 
  18  chr18_58982836     ASom    T    G      0.5      1        2 
  18  chr18_58982836     HCab    T    G        0      0        2 
  18  chr18_58982836     HPrz    T    G        0      0        2 
  18  chr18_58982836     ZBoe    T    G        0      0        2 
  18  chr18_58982836     ZGre    T    G        0      0        2 
  18  chr18_58982836     ZHar    T    G        0      0        2 
  18  chr18_58982836   Sample    T    G        1      2        2 
  18  chr18_58997218     AAsi    C    G        0      0        2 
  18  chr18_58997218     AKia    C    G        0      0        2 
  18  chr18_58997218     AOna    C    G        0      0        2 
  18  chr18_58997218     ASom    C    G        0      0        2 
  18  chr18_58997218     HCab    C    G        0      0        2 
  18  chr18_58997218     HPrz    C    G        0      0        2 
  18  chr18_58997218     ZBoe    C    G        0      0        2 
  18  chr18_58997218     ZGre    C    G        1      2        2 
  18  chr18_58997218     ZHar    C    G        0      0        2 
  18  chr18_58997218   Sample    C    G        0      0        2 
  18  chr18_58998363     AAsi    A    C      0.5      1        2 
  18  chr18_58998363     AKia    A    C        0      0        2 
  18  chr18_58998363     AOna    A    C        0      0        2 
  18  chr18_58998363     ASom    A    C      0.5      1        2 
  18  chr18_58998363     HCab    A    C        0      0        2 
  18  chr18_58998363     HPrz    A    C        0      0        2 
  18  chr18_58998363     ZBoe    A    C        0      0        2 
  18  chr18_58998363     ZGre    A    C        0      0        2 
  18  chr18_58998363     ZHar    A    C        0      0        2 
  18  chr18_58998363   Sample    A    C        0      0        2 
  18  chr18_58999669     AAsi    G    T        0      0        2 
  18  chr18_58999669     AKia    G    T        0      0        2 
  18  chr18_58999669     AOna    G    T        0      0        2 
  18  chr18_58999669     ASom    G    T        0      0        2 
  18  chr18_58999669     HCab    G    T        0      0        2 
  18  chr18_58999669     HPrz    G    T        0      0        2 
  18  chr18_58999669     ZBoe    G    T        0      0        2 
  18  chr18_58999669     ZGre    G    T        0      0        2 
  18  chr18_58999669     ZHar    G    T        1      2        2 
  18  chr18_58999669   Sample    G    T        0      0        2 
  18  chr18_59009085     AAsi    C    A        1      2        2 
  18  chr18_59009085     AKia    C    A      0.5      1        2 
  18  chr18_59009085     AOna    C    A      0.5      1        2 
  18  chr18_59009085     ASom    C    A        1      2        2 
  18  chr18_59009085     HCab    C    A        0      0        2 
  18  chr18_59009085     HPrz    C    A        0      0        2 
  18  chr18_59009085     ZBoe    C    A        0      0        2 
  18  chr18_59009085     ZGre    C    A        0      0        2 
  18  chr18_59009085     ZHar    C    A        0      0        2 
  18  chr18_59009085   Sample    C    A        1      2        2 
  18  chr18_59014311     AAsi    T    G        0      0        2 
  18  chr18_59014311     AKia    T    G        0      0        2 
  18  chr18_59014311     AOna    T    G        0      0        2 
  18  chr18_59014311     ASom    T    G        0      0        2 
  18  chr18_59014311     HCab    T    G        1      2        2 
  18  chr18_59014311     HPrz    T    G        1      2        2 
  18  chr18_59014311     ZBoe    T    G        0      0        2 
  18  chr18_59014311     ZGre    T    G        0      0        2 
  18  chr18_59014311     ZHar    T    G        0      0        2 
  18  chr18_59014311   Sample    T    G        0      0        2 
  18  chr18_59014936     AAsi    A    T        0      0        2 
  18  chr18_59014936     AKia    A    T        0      0        2 
  18  chr18_59014936     AOna    A    T        0      0        2 
  18  chr18_59014936     ASom    A    T        0      0        2 
  18  chr18_59014936     HCab    A    T        1      2        2 
  18  chr18_59014936     HPrz    A    T        1      2        2 
  18  chr18_59014936     ZBoe    A    T        0      0        2 
  18  chr18_59014936     ZGre    A    T        0      0        2 
  18  chr18_59014936     ZHar    A    T        0      0        2 
  18  chr18_59014936   Sample    A    T        0      0        2 
  18  chr18_59045836     AAsi    A    T        0      0        2 
  18  chr18_59045836     AKia    A    T        0      0        2 
  18  chr18_59045836     AOna    A    T        0      0        2 
  18  chr18_59045836     ASom    A    T        0      0        2 
  18  chr18_59045836     HCab    A    T        1      2        2 
  18  chr18_59045836     HPrz    A    T        0      0        2 
  18  chr18_59045836     ZBoe    A    T        0      0        2 
  18  chr18_59045836     ZGre    A    T        0      0        2 
  18  chr18_59045836     ZHar    A    T        0      0        2 
  18  chr18_59045836   Sample    A    T        0      0        2 
  18  chr18_59098846     AAsi    C    G        0      0        2 
  18  chr18_59098846     AKia    C    G        0      0        2 
  18  chr18_59098846     AOna    C    G        0      0        2 
  18  chr18_59098846     ASom    C    G        0      0        2 
  18  chr18_59098846     HCab    C    G        0      0        2 
  18  chr18_59098846     HPrz    C    G        0      0        2 
  18  chr18_59098846     ZBoe    C    G        0      0        2 
  18  chr18_59098846     ZGre    C    G        0      0        2 
  18  chr18_59098846     ZHar    C    G        1      2        2 
  18  chr18_59098846   Sample    C    G        0      0        2 
  18  chr18_59139986     AAsi    G    C        0      0        2 
  18  chr18_59139986     AKia    G    C        0      0        2 
  18  chr18_59139986     AOna    G    C        0      0        2 
  18  chr18_59139986     ASom    G    C        0      0        2 
  18  chr18_59139986     HCab    G    C        1      2        2 
  18  chr18_59139986     HPrz    G    C        1      2        2 
  18  chr18_59139986     ZBoe    G    C        0      0        2 
  18  chr18_59139986     ZGre    G    C        0      0        2 
  18  chr18_59139986     ZHar    G    C        0      0        2 
  18  chr18_59139986   Sample    G    C        0      0        2 
  18  chr18_59152633     AAsi    C    G        0      0        2 
  18  chr18_59152633     AKia    C    G        0      0        2 
  18  chr18_59152633     AOna    C    G        0      0        2 
  18  chr18_59152633     ASom    C    G        0      0        2 
  18  chr18_59152633     HCab    C    G        0      0        2 
  18  chr18_59152633     HPrz    C    G        0      0        2 
  18  chr18_59152633     ZBoe    C    G      0.5      1        2 
  18  chr18_59152633     ZGre    C    G        0      0        2 
  18  chr18_59152633     ZHar    C    G        0      0        2 
  18  chr18_59152633   Sample    C    G        0      0        2 
  18  chr18_59164406     AAsi    G    T        0      0        2 
  18  chr18_59164406     AKia    G    T        0      0        2 
  18  chr18_59164406     AOna    G    T      0.5      1        2 
  18  chr18_59164406     ASom    G    T        0      0        2 
  18  chr18_59164406     HCab    G    T        0      0        2 
  18  chr18_59164406     HPrz    G    T        0      0        2 
  18  chr18_59164406     ZBoe    G    T        0      0        2 
  18  chr18_59164406     ZGre    G    T        0      0        2 
  18  chr18_59164406     ZHar    G    T        0      0        2 
  18  chr18_59164406   Sample    G    T        0      0        2 
  18  chr18_59174339     AAsi    G    C        0      0        2 
  18  chr18_59174339     AKia    G    C        1      2        2 
  18  chr18_59174339     AOna    G    C        0      0        2 
  18  chr18_59174339     ASom    G    C        0      0        2 
  18  chr18_59174339     HCab    G    C        0      0        2 
  18  chr18_59174339     HPrz    G    C        0      0        2 
  18  chr18_59174339     ZBoe    G    C        0      0        2 
  18  chr18_59174339     ZGre    G    C        0      0        2 
  18  chr18_59174339     ZHar    G    C        0      0        2 
  18  chr18_59174339   Sample    G    C        0      0        2 
  18  chr18_59175112     AAsi    C    G        0      0        2 
  18  chr18_59175112     AKia    C    G        0      0        2 
  18  chr18_59175112     AOna    C    G        0      0        2 
  18  chr18_59175112     ASom    C    G        0      0        2 
  18  chr18_59175112     HCab    C    G        0      0        2 
  18  chr18_59175112     HPrz    C    G        0      0        2 
  18  chr18_59175112     ZBoe    C    G        0      0        2 
  18  chr18_59175112     ZGre    C    G        0      0        2 
  18  chr18_59175112     ZHar    C    G      0.5      1        2 
  18  chr18_59175112   Sample    C    G        0      0        2 
  18  chr18_59178103     AAsi    T    G        0      0        2 
  18  chr18_59178103     AKia    T    G        0      0        2 
  18  chr18_59178103     AOna    T    G        0      0        2 
  18  chr18_59178103     ASom    T    G        0      0        2 
  18  chr18_59178103     HCab    T    G        1      2        2 
  18  chr18_59178103     HPrz    T    G      0.5      1        2 
  18  chr18_59178103     ZBoe    T    G        0      0        2 
  18  chr18_59178103     ZGre    T    G        0      0        2 
  18  chr18_59178103     ZHar    T    G        0      0        2 
  18  chr18_59178103   Sample    T    G        0      0        2 
  18  chr18_59183216     AAsi    G    C        1      2        2 
  18  chr18_59183216     AKia    G    C        0      0        2 
  18  chr18_59183216     AOna    G    C        0      0        2 
  18  chr18_59183216     ASom    G    C        0      0        2 
  18  chr18_59183216     HCab    G    C        0      0        2 
  18  chr18_59183216     HPrz    G    C        0      0        2 
  18  chr18_59183216     ZBoe    G    C        0      0        2 
  18  chr18_59183216     ZGre    G    C        0      0        2 
  18  chr18_59183216     ZHar    G    C        0      0        2 
  18  chr18_59183216   Sample    G    C        0      0        2 
  18  chr18_59193371     AAsi    A    C        0      0        2 
  18  chr18_59193371     AKia    A    C        0      0        2 
  18  chr18_59193371     AOna    A    C        0      0        2 
  18  chr18_59193371     ASom    A    C        0      0        2 
  18  chr18_59193371     HCab    A    C        1      2        2 
  18  chr18_59193371     HPrz    A    C        1      2        2 
  18  chr18_59193371     ZBoe    A    C        0      0        2 
  18  chr18_59193371     ZGre    A    C        0      0        2 
  18  chr18_59193371     ZHar    A    C        0      0        2 
  18  chr18_59193371   Sample    A    C        0      0        2 
  18  chr18_59219722     AAsi    G    T        0      0        2 
  18  chr18_59219722     AKia    G    T        0      0        2 
  18  chr18_59219722     AOna    G    T      0.5      1        2 
  18  chr18_59219722     ASom    G    T        0      0        2 
  18  chr18_59219722     HCab    G    T        0      0        2 
  18  chr18_59219722     HPrz    G    T        0      0        2 
  18  chr18_59219722     ZBoe    G    T        1      2        2 
  18  chr18_59219722     ZGre    G    T        1      2        2 
  18  chr18_59219722     ZHar    G    T        1      2        2 
  18  chr18_59219722   Sample    G    T        0      0        2 
  18  chr18_59226113     AAsi    G    C        0      0        2 
  18  chr18_59226113     AKia    G    C        0      0        2 
  18  chr18_59226113     AOna    G    C        0      0        2 
  18  chr18_59226113     ASom    G    C        0      0        2 
  18  chr18_59226113     HCab    G    C        0      0        2 
  18  chr18_59226113     HPrz    G    C      0.5      1        2 
  18  chr18_59226113     ZBoe    G    C        0      0        2 
  18  chr18_59226113     ZGre    G    C        0      0        2 
  18  chr18_59226113     ZHar    G    C        0      0        2 
  18  chr18_59226113   Sample    G    C        0      0        2 
  18  chr18_59232483     AAsi    C    A        0      0        2 
  18  chr18_59232483     AKia    C    A        0      0        2 
  18  chr18_59232483     AOna    C    A        0      0        2 
  18  chr18_59232483     ASom    C    A        0      0        2 
  18  chr18_59232483     HCab    C    A        0      0        2 
  18  chr18_59232483     HPrz    C    A        0      0        2 
  18  chr18_59232483     ZBoe    C    A        1      2        2 
  18  chr18_59232483     ZGre    C    A        1      2        2 
  18  chr18_59232483     ZHar    C    A        1      2        2 
  18  chr18_59232483   Sample    C    A        0      0        2 
  18  chr18_59243099     AAsi    T    A        0      0        2 
  18  chr18_59243099     AKia    T    A        0      0        2 
  18  chr18_59243099     AOna    T    A        0      0        2 
  18  chr18_59243099     ASom    T    A        0      0        2 
  18  chr18_59243099     HCab    T    A        0      0        2 
  18  chr18_59243099     HPrz    T    A      0.5      1        2 
  18  chr18_59243099     ZBoe    T    A        0      0        2 
  18  chr18_59243099     ZGre    T    A        0      0        2 
  18  chr18_59243099     ZHar    T    A        0      0        2 
  18  chr18_59243099   Sample    T    A        0      0        2 
  18  chr18_59273563     AAsi    G    T        0      0        2 
  18  chr18_59273563     AKia    G    T        0      0        2 
  18  chr18_59273563     AOna    G    T      0.5      1        2 
  18  chr18_59273563     ASom    G    T        0      0        2 
  18  chr18_59273563     HCab    G    T        0      0        2 
  18  chr18_59273563     HPrz    G    T        0      0        2 
  18  chr18_59273563     ZBoe    G    T        0      0        2 
  18  chr18_59273563     ZGre    G    T        0      0        2 
  18  chr18_59273563     ZHar    G    T        0      0        2 
  18  chr18_59273563   Sample    G    T        0      0        2 
  18  chr18_59286425     AAsi    C    G        0      0        2 
  18  chr18_59286425     AKia    C    G        0      0        2 
  18  chr18_59286425     AOna    C    G        0      0        2 
  18  chr18_59286425     ASom    C    G        0      0        2 
  18  chr18_59286425     HCab    C    G        0      0        2 
  18  chr18_59286425     HPrz    C    G        0      0        2 
  18  chr18_59286425     ZBoe    C    G      0.5      1        2 
  18  chr18_59286425     ZGre    C    G        0      0        2 
  18  chr18_59286425     ZHar    C    G        0      0        2 
  18  chr18_59286425   Sample    C    G        0      0        2 
  18  chr18_59305117     AAsi    T    A        0      0        2 
  18  chr18_59305117     AKia    T    A        0      0        2 
  18  chr18_59305117     AOna    T    A        0      0        2 
  18  chr18_59305117     ASom    T    A        0      0        2 
  18  chr18_59305117     HCab    T    A        0      0        2 
  18  chr18_59305117     HPrz    T    A        0      0        2 
  18  chr18_59305117     ZBoe    T    A      0.5      1        2 
  18  chr18_59305117     ZGre    T    A        0      0        2 
  18  chr18_59305117     ZHar    T    A        0      0        2 
  18  chr18_59305117   Sample    T    A        0      0        2 
  18  chr18_59309367     AAsi    T    A        0      0        2 
  18  chr18_59309367     AKia    T    A        0      0        2 
  18  chr18_59309367     AOna    T    A        0      0        2 
  18  chr18_59309367     ASom    T    A        0      0        2 
  18  chr18_59309367     HCab    T    A        1      2        2 
  18  chr18_59309367     HPrz    T    A        1      2        2 
  18  chr18_59309367     ZBoe    T    A        0      0        2 
  18  chr18_59309367     ZGre    T    A        0      0        2 
  18  chr18_59309367     ZHar    T    A        0      0        2 
  18  chr18_59309367   Sample    T    A        0      0        2 
  18  chr18_59315512     AAsi    T    G        0      0        2 
  18  chr18_59315512     AKia    T    G        0      0        2 
  18  chr18_59315512     AOna    T    G        0      0        2 
  18  chr18_59315512     ASom    T    G        0      0        2 
  18  chr18_59315512     HCab    T    G        1      2        2 
  18  chr18_59315512     HPrz    T    G        1      2        2 
  18  chr18_59315512     ZBoe    T    G        0      0        2 
  18  chr18_59315512     ZGre    T    G        0      0        2 
  18  chr18_59315512     ZHar    T    G        0      0        2 
  18  chr18_59315512   Sample    T    G        0      0        2 
  18  chr18_59330847     AAsi    A    C        0      0        2 
  18  chr18_59330847     AKia    A    C        0      0        2 
  18  chr18_59330847     AOna    A    C        0      0        2 
  18  chr18_59330847     ASom    A    C        0      0        2 
  18  chr18_59330847     HCab    A    C        1      2        2 
  18  chr18_59330847     HPrz    A    C        1      2        2 
  18  chr18_59330847     ZBoe    A    C        0      0        2 
  18  chr18_59330847     ZGre    A    C        0      0        2 
  18  chr18_59330847     ZHar    A    C        0      0        2 
  18  chr18_59330847   Sample    A    C        0      0        2 
  18  chr18_59357911     AAsi    A    T        0      0        2 
  18  chr18_59357911     AKia    A    T        0      0        2 
  18  chr18_59357911     AOna    A    T        0      0        2 
  18  chr18_59357911     ASom    A    T        0      0        2 
  18  chr18_59357911     HCab    A    T        0      0        2 
  18  chr18_59357911     HPrz    A    T        0      0        2 
  18  chr18_59357911     ZBoe    A    T        0      0        2 
  18  chr18_59357911     ZGre    A    T        0      0        2 
  18  chr18_59357911     ZHar    A    T        1      2        2 
  18  chr18_59357911   Sample    A    T        0      0        2 
  18  chr18_59375799     AAsi    C    G        0      0        2 
  18  chr18_59375799     AKia    C    G        0      0        2 
  18  chr18_59375799     AOna    C    G        0      0        2 
  18  chr18_59375799     ASom    C    G        0      0        2 
  18  chr18_59375799     HCab    C    G        1      2        2 
  18  chr18_59375799     HPrz    C    G        1      2        2 
  18  chr18_59375799     ZBoe    C    G        0      0        2 
  18  chr18_59375799     ZGre    C    G        0      0        2 
  18  chr18_59375799     ZHar    C    G        0      0        2 
  18  chr18_59375799   Sample    C    G        0      0        2 
  18  chr18_59384392     AAsi    G    T        0      0        2 
  18  chr18_59384392     AKia    G    T        0      0        2 
  18  chr18_59384392     AOna    G    T        0      0        2 
  18  chr18_59384392     ASom    G    T        0      0        2 
  18  chr18_59384392     HCab    G    T        1      2        2 
  18  chr18_59384392     HPrz    G    T      0.5      1        2 
  18  chr18_59384392     ZBoe    G    T        0      0        2 
  18  chr18_59384392     ZGre    G    T        0      0        2 
  18  chr18_59384392     ZHar    G    T        0      0        2 
  18  chr18_59384392   Sample    G    T        0      0        2 
  18  chr18_59387913     AAsi    G    T      0.5      1        2 
  18  chr18_59387913     AKia    G    T        0      0        2 
  18  chr18_59387913     AOna    G    T        0      0        2 
  18  chr18_59387913     ASom    G    T        0      0        2 
  18  chr18_59387913     HCab    G    T        0      0        2 
  18  chr18_59387913     HPrz    G    T        0      0        2 
  18  chr18_59387913     ZBoe    G    T        0      0        2 
  18  chr18_59387913     ZGre    G    T        0      0        2 
  18  chr18_59387913     ZHar    G    T        0      0        2 
  18  chr18_59387913   Sample    G    T        0      0        2 
  18  chr18_59418401     AAsi    G    C        0      0        2 
  18  chr18_59418401     AKia    G    C        0      0        2 
  18  chr18_59418401     AOna    G    C        0      0        2 
  18  chr18_59418401     ASom    G    C        0      0        2 
  18  chr18_59418401     HCab    G    C        1      2        2 
  18  chr18_59418401     HPrz    G    C        1      2        2 
  18  chr18_59418401     ZBoe    G    C        0      0        2 
  18  chr18_59418401     ZGre    G    C        0      0        2 
  18  chr18_59418401     ZHar    G    C        0      0        2 
  18  chr18_59418401   Sample    G    C        0      0        2 
  18  chr18_59446780     AAsi    A    T        0      0        2 
  18  chr18_59446780     AKia    A    T        0      0        2 
  18  chr18_59446780     AOna    A    T        0      0        2 
  18  chr18_59446780     ASom    A    T        0      0        2 
  18  chr18_59446780     HCab    A    T        0      0        2 
  18  chr18_59446780     HPrz    A    T        0      0        2 
  18  chr18_59446780     ZBoe    A    T        0      0        2 
  18  chr18_59446780     ZGre    A    T        0      0        2 
  18  chr18_59446780     ZHar    A    T        1      2        2 
  18  chr18_59446780   Sample    A    T        0      0        2 
  18  chr18_59454536     AAsi    A    C        0      0        2 
  18  chr18_59454536     AKia    A    C        0      0        2 
  18  chr18_59454536     AOna    A    C        0      0        2 
  18  chr18_59454536     ASom    A    C        0      0        2 
  18  chr18_59454536     HCab    A    C        0      0        2 
  18  chr18_59454536     HPrz    A    C        0      0        2 
  18  chr18_59454536     ZBoe    A    C      0.5      1        2 
  18  chr18_59454536     ZGre    A    C        0      0        2 
  18  chr18_59454536     ZHar    A    C        0      0        2 
  18  chr18_59454536   Sample    A    C        0      0        2 
  18  chr18_59473569     AAsi    C    G        0      0        2 
  18  chr18_59473569     AKia    C    G        1      2        2 
  18  chr18_59473569     AOna    C    G        0      0        2 
  18  chr18_59473569     ASom    C    G        0      0        2 
  18  chr18_59473569     HCab    C    G        0      0        2 
  18  chr18_59473569     HPrz    C    G        0      0        2 
  18  chr18_59473569     ZBoe    C    G        0      0        2 
  18  chr18_59473569     ZGre    C    G        0      0        2 
  18  chr18_59473569     ZHar    C    G        0      0        2 
  18  chr18_59473569   Sample    C    G        0      0        2 
  18  chr18_59479037     AAsi    C    G        1      2        2 
  18  chr18_59479037     AKia    C    G        0      0        2 
  18  chr18_59479037     AOna    C    G        0      0        2 
  18  chr18_59479037     ASom    C    G        1      2        2 
  18  chr18_59479037     HCab    C    G        0      0        2 
  18  chr18_59479037     HPrz    C    G        0      0        2 
  18  chr18_59479037     ZBoe    C    G        0      0        2 
  18  chr18_59479037     ZGre    C    G        0      0        2 
  18  chr18_59479037     ZHar    C    G        0      0        2 
  18  chr18_59479037   Sample    C    G        1      2        2 
  18  chr18_59481089     AAsi    A    T        0      0        2 
  18  chr18_59481089     AKia    A    T        0      0        2 
  18  chr18_59481089     AOna    A    T        0      0        2 
  18  chr18_59481089     ASom    A    T        0      0        2 
  18  chr18_59481089     HCab    A    T        1      2        2 
  18  chr18_59481089     HPrz    A    T      0.5      1        2 
  18  chr18_59481089     ZBoe    A    T        0      0        2 
  18  chr18_59481089     ZGre    A    T        0      0        2 
  18  chr18_59481089     ZHar    A    T        0      0        2 
  18  chr18_59481089   Sample    A    T        0      0        2 
  18  chr18_59495563     AAsi    G    T        0      0        2 
  18  chr18_59495563     AKia    G    T        0      0        2 
  18  chr18_59495563     AOna    G    T        0      0        2 
  18  chr18_59495563     ASom    G    T        0      0        2 
  18  chr18_59495563     HCab    G    T        1      2        2 
  18  chr18_59495563     HPrz    G    T        1      2        2 
  18  chr18_59495563     ZBoe    G    T        0      0        2 
  18  chr18_59495563     ZGre    G    T        0      0        2 
  18  chr18_59495563     ZHar    G    T        0      0        2 
  18  chr18_59495563   Sample    G    T        0      0        2 
  18  chr18_59524305     AAsi    C    A        1      2        2 
  18  chr18_59524305     AKia    C    A        0      0        2 
  18  chr18_59524305     AOna    C    A      0.5      1        2 
  18  chr18_59524305     ASom    C    A        1      2        2 
  18  chr18_59524305     HCab    C    A        0      0        2 
  18  chr18_59524305     HPrz    C    A        0      0        2 
  18  chr18_59524305     ZBoe    C    A        0      0        2 
  18  chr18_59524305     ZGre    C    A        0      0        2 
  18  chr18_59524305     ZHar    C    A        0      0        2 
  18  chr18_59524305   Sample    C    A        1      2        2 
  18  chr18_59531636     AAsi    G    C        0      0        2 
  18  chr18_59531636     AKia    G    C        0      0        2 
  18  chr18_59531636     AOna    G    C        0      0        2 
  18  chr18_59531636     ASom    G    C        0      0        2 
  18  chr18_59531636     HCab    G    C        0      0        2 
  18  chr18_59531636     HPrz    G    C      0.5      1        2 
  18  chr18_59531636     ZBoe    G    C        0      0        2 
  18  chr18_59531636     ZGre    G    C        0      0        2 
  18  chr18_59531636     ZHar    G    C        0      0        2 
  18  chr18_59531636   Sample    G    C        0      0        2 
  18  chr18_59566401     AAsi    C    A        0      0        2 
  18  chr18_59566401     AKia    C    A        0      0        2 
  18  chr18_59566401     AOna    C    A        0      0        2 
  18  chr18_59566401     ASom    C    A        0      0        2 
  18  chr18_59566401     HCab    C    A        0      0        2 
  18  chr18_59566401     HPrz    C    A        0      0        2 
  18  chr18_59566401     ZBoe    C    A      0.5      1        2 
  18  chr18_59566401     ZGre    C    A        0      0        2 
  18  chr18_59566401     ZHar    C    A        0      0        2 
  18  chr18_59566401   Sample    C    A        0      0        2 
  18  chr18_59581087     AAsi    G    C        0      0        2 
  18  chr18_59581087     AKia    G    C        0      0        2 
  18  chr18_59581087     AOna    G    C        0      0        2 
  18  chr18_59581087     ASom    G    C        0      0        2 
  18  chr18_59581087     HCab    G    C        0      0        2 
  18  chr18_59581087     HPrz    G    C      0.5      1        2 
  18  chr18_59581087     ZBoe    G    C        0      0        2 
  18  chr18_59581087     ZGre    G    C        0      0        2 
  18  chr18_59581087     ZHar    G    C        0      0        2 
  18  chr18_59581087   Sample    G    C        0      0        2 
  18  chr18_59612356     AAsi    A    C        0      0        2 
  18  chr18_59612356     AKia    A    C        0      0        2 
  18  chr18_59612356     AOna    A    C        0      0        2 
  18  chr18_59612356     ASom    A    C        0      0        2 
  18  chr18_59612356     HCab    A    C        1      2        2 
  18  chr18_59612356     HPrz    A    C      0.5      1        2 
  18  chr18_59612356     ZBoe    A    C        0      0        2 
  18  chr18_59612356     ZGre    A    C        0      0        2 
  18  chr18_59612356     ZHar    A    C        0      0        2 
  18  chr18_59612356   Sample    A    C        0      0        2 
  18  chr18_59612667     AAsi    C    A        0      0        2 
  18  chr18_59612667     AKia    C    A        0      0        2 
  18  chr18_59612667     AOna    C    A        0      0        2 
  18  chr18_59612667     ASom    C    A        0      0        2 
  18  chr18_59612667     HCab    C    A        0      0        2 
  18  chr18_59612667     HPrz    C    A        0      0        2 
  18  chr18_59612667     ZBoe    C    A        0      0        2 
  18  chr18_59612667     ZGre    C    A      0.5      1        2 
  18  chr18_59612667     ZHar    C    A        0      0        2 
  18  chr18_59612667   Sample    C    A        0      0        2 
  18  chr18_59672124     AAsi    C    G        0      0        2 
  18  chr18_59672124     AKia    C    G        0      0        2 
  18  chr18_59672124     AOna    C    G        1      2        2 
  18  chr18_59672124     ASom    C    G        0      0        2 
  18  chr18_59672124     HCab    C    G        0      0        2 
  18  chr18_59672124     HPrz    C    G        0      0        2 
  18  chr18_59672124     ZBoe    C    G        0      0        2 
  18  chr18_59672124     ZGre    C    G        0      0        2 
  18  chr18_59672124     ZHar    C    G        0      0        2 
  18  chr18_59672124   Sample    C    G        0      0        2 
  18  chr18_59685675     AAsi    G    C        0      0        2 
  18  chr18_59685675     AKia    G    C        0      0        2 
  18  chr18_59685675     AOna    G    C        0      0        2 
  18  chr18_59685675     ASom    G    C        0      0        2 
  18  chr18_59685675     HCab    G    C        0      0        2 
  18  chr18_59685675     HPrz    G    C        0      0        2 
  18  chr18_59685675     ZBoe    G    C        0      0        2 
  18  chr18_59685675     ZGre    G    C        0      0        2 
  18  chr18_59685675     ZHar    G    C        1      2        2 
  18  chr18_59685675   Sample    G    C        0      0        2 
  18  chr18_59743426     AAsi    T    G        0      0        2 
  18  chr18_59743426     AKia    T    G        0      0        2 
  18  chr18_59743426     AOna    T    G      0.5      1        2 
  18  chr18_59743426     ASom    T    G        0      0        2 
  18  chr18_59743426     HCab    T    G        0      0        2 
  18  chr18_59743426     HPrz    T    G        0      0        2 
  18  chr18_59743426     ZBoe    T    G        0      0        2 
  18  chr18_59743426     ZGre    T    G        0      0        2 
  18  chr18_59743426     ZHar    T    G        0      0        2 
  18  chr18_59743426   Sample    T    G        0      0        2 
  18  chr18_59752955     AAsi    C    A        0      0        2 
  18  chr18_59752955     AKia    C    A        0      0        2 
  18  chr18_59752955     AOna    C    A        0      0        2 
  18  chr18_59752955     ASom    C    A        0      0        2 
  18  chr18_59752955     HCab    C    A        0      0        2 
  18  chr18_59752955     HPrz    C    A        0      0        2 
  18  chr18_59752955     ZBoe    C    A      0.5      1        2 
  18  chr18_59752955     ZGre    C    A        0      0        2 
  18  chr18_59752955     ZHar    C    A        0      0        2 
  18  chr18_59752955   Sample    C    A        0      0        2 
  18  chr18_59754315     AAsi    T    A        0      0        2 
  18  chr18_59754315     AKia    T    A        0      0        2 
  18  chr18_59754315     AOna    T    A        0      0        2 
  18  chr18_59754315     ASom    T    A        0      0        2 
  18  chr18_59754315     HCab    T    A        1      2        2 
  18  chr18_59754315     HPrz    T    A        1      2        2 
  18  chr18_59754315     ZBoe    T    A        0      0        2 
  18  chr18_59754315     ZGre    T    A        0      0        2 
  18  chr18_59754315     ZHar    T    A        0      0        2 
  18  chr18_59754315   Sample    T    A        0      0        2 
  18  chr18_59768660     AAsi    C    G        0      0        2 
  18  chr18_59768660     AKia    C    G        0      0        2 
  18  chr18_59768660     AOna    C    G        0      0        2 
  18  chr18_59768660     ASom    C    G        0      0        2 
  18  chr18_59768660     HCab    C    G        1      2        2 
  18  chr18_59768660     HPrz    C    G        1      2        2 
  18  chr18_59768660     ZBoe    C    G        0      0        2 
  18  chr18_59768660     ZGre    C    G        0      0        2 
  18  chr18_59768660     ZHar    C    G        0      0        2 
  18  chr18_59768660   Sample    C    G        0      0        2 
  18  chr18_59801863     AAsi    G    C        0      0        2 
  18  chr18_59801863     AKia    G    C        0      0        2 
  18  chr18_59801863     AOna    G    C        0      0        2 
  18  chr18_59801863     ASom    G    C        0      0        2 
  18  chr18_59801863     HCab    G    C        0      0        2 
  18  chr18_59801863     HPrz    G    C        0      0        2 
  18  chr18_59801863     ZBoe    G    C        0      0        2 
  18  chr18_59801863     ZGre    G    C      0.5      1        2 
  18  chr18_59801863     ZHar    G    C        0      0        2 
  18  chr18_59801863   Sample    G    C        0      0        2 
  18  chr18_59820910     AAsi    T    G        0      0        2 
  18  chr18_59820910     AKia    T    G        0      0        2 
  18  chr18_59820910     AOna    T    G        0      0        2 
  18  chr18_59820910     ASom    T    G        0      0        2 
  18  chr18_59820910     HCab    T    G        0      0        2 
  18  chr18_59820910     HPrz    T    G        0      0        2 
  18  chr18_59820910     ZBoe    T    G      0.5      1        2 
  18  chr18_59820910     ZGre    T    G        0      0        2 
  18  chr18_59820910     ZHar    T    G        0      0        2 
  18  chr18_59820910   Sample    T    G        0      0        2 
  18  chr18_59835772     AAsi    T    G        0      0        2 
  18  chr18_59835772     AKia    T    G      0.5      1        2 
  18  chr18_59835772     AOna    T    G        0      0        2 
  18  chr18_59835772     ASom    T    G        0      0        2 
  18  chr18_59835772     HCab    T    G        0      0        2 
  18  chr18_59835772     HPrz    T    G        0      0        2 
  18  chr18_59835772     ZBoe    T    G        0      0        2 
  18  chr18_59835772     ZGre    T    G        0      0        2 
  18  chr18_59835772     ZHar    T    G        0      0        2 
  18  chr18_59835772   Sample    T    G        0      0        2 
  18  chr18_59885776     AAsi    C    A        0      0        2 
  18  chr18_59885776     AKia    C    A        0      0        2 
  18  chr18_59885776     AOna    C    A        1      2        2 
  18  chr18_59885776     ASom    C    A        0      0        2 
  18  chr18_59885776     HCab    C    A        0      0        2 
  18  chr18_59885776     HPrz    C    A        0      0        2 
  18  chr18_59885776     ZBoe    C    A        0      0        2 
  18  chr18_59885776     ZGre    C    A      0.5      1        2 
  18  chr18_59885776     ZHar    C    A        0      0        2 
  18  chr18_59885776   Sample    C    A        0      0        2 
  18  chr18_59887839     AAsi    G    T        0      0        2 
  18  chr18_59887839     AKia    G    T        0      0        2 
  18  chr18_59887839     AOna    G    T        0      0        2 
  18  chr18_59887839     ASom    G    T        0      0        2 
  18  chr18_59887839     HCab    G    T        1      2        2 
  18  chr18_59887839     HPrz    G    T        1      2        2 
  18  chr18_59887839     ZBoe    G    T        0      0        2 
  18  chr18_59887839     ZGre    G    T        0      0        2 
  18  chr18_59887839     ZHar    G    T        0      0        2 
  18  chr18_59887839   Sample    G    T        0      0        2 
  18  chr18_59929884     AAsi    G    T        0      0        2 
  18  chr18_59929884     AKia    G    T      0.5      1        2 
  18  chr18_59929884     AOna    G    T        0      0        2 
  18  chr18_59929884     ASom    G    T        0      0        2 
  18  chr18_59929884     HCab    G    T        0      0        2 
  18  chr18_59929884     HPrz    G    T        0      0        2 
  18  chr18_59929884     ZBoe    G    T        0      0        2 
  18  chr18_59929884     ZGre    G    T        0      0        2 
  18  chr18_59929884     ZHar    G    T        0      0        2 
  18  chr18_59929884   Sample    G    T        0      0        2 
  18  chr18_59933166     AAsi    A    T        0      0        2 
  18  chr18_59933166     AKia    A    T        0      0        2 
  18  chr18_59933166     AOna    A    T        0      0        2 
  18  chr18_59933166     ASom    A    T        0      0        2 
  18  chr18_59933166     HCab    A    T        0      0        2 
  18  chr18_59933166     HPrz    A    T        0      0        2 
  18  chr18_59933166     ZBoe    A    T        0      0        2 
  18  chr18_59933166     ZGre    A    T        1      2        2 
  18  chr18_59933166     ZHar    A    T        0      0        2 
  18  chr18_59933166   Sample    A    T        0      0        2 
  18  chr18_59984509     AAsi    A    C        0      0        2 
  18  chr18_59984509     AKia    A    C        0      0        2 
  18  chr18_59984509     AOna    A    C      0.5      1        2 
  18  chr18_59984509     ASom    A    C        0      0        2 
  18  chr18_59984509     HCab    A    C        0      0        2 
  18  chr18_59984509     HPrz    A    C        0      0        2 
  18  chr18_59984509     ZBoe    A    C        0      0        2 
  18  chr18_59984509     ZGre    A    C        0      0        2 
  18  chr18_59984509     ZHar    A    C        0      0        2 
  18  chr18_59984509   Sample    A    C        0      0        2 
  18  chr18_60044672     AAsi    C    G        0      0        2 
  18  chr18_60044672     AKia    C    G        0      0        2 
  18  chr18_60044672     AOna    C    G        0      0        2 
  18  chr18_60044672     ASom    C    G        0      0        2 
  18  chr18_60044672     HCab    C    G        1      2        2 
  18  chr18_60044672     HPrz    C    G        1      2        2 
  18  chr18_60044672     ZBoe    C    G        0      0        2 
  18  chr18_60044672     ZGre    C    G        0      0        2 
  18  chr18_60044672     ZHar    C    G        0      0        2 
  18  chr18_60044672   Sample    C    G        0      0        2 
  18  chr18_60060252     AAsi    A    C        0      0        2 
  18  chr18_60060252     AKia    A    C        0      0        2 
  18  chr18_60060252     AOna    A    C        0      0        2 
  18  chr18_60060252     ASom    A    C        0      0        2 
  18  chr18_60060252     HCab    A    C        0      0        2 
  18  chr18_60060252     HPrz    A    C        0      0        2 
  18  chr18_60060252     ZBoe    A    C      0.5      1        2 
  18  chr18_60060252     ZGre    A    C        0      0        2 
  18  chr18_60060252     ZHar    A    C        0      0        2 
  18  chr18_60060252   Sample    A    C        0      0        2 
  18  chr18_60068833     AAsi    A    T        0      0        2 
  18  chr18_60068833     AKia    A    T        0      0        2 
  18  chr18_60068833     AOna    A    T        0      0        2 
  18  chr18_60068833     ASom    A    T        0      0        2 
  18  chr18_60068833     HCab    A    T      0.5      1        2 
  18  chr18_60068833     HPrz    A    T        0      0        2 
  18  chr18_60068833     ZBoe    A    T        0      0        2 
  18  chr18_60068833     ZGre    A    T        0      0        2 
  18  chr18_60068833     ZHar    A    T        0      0        2 
  18  chr18_60068833   Sample    A    T        0      0        2 
  18  chr18_60070242     AAsi    A    T        0      0        2 
  18  chr18_60070242     AKia    A    T      0.5      1        2 
  18  chr18_60070242     AOna    A    T        0      0        2 
  18  chr18_60070242     ASom    A    T        0      0        2 
  18  chr18_60070242     HCab    A    T        0      0        2 
  18  chr18_60070242     HPrz    A    T        0      0        2 
  18  chr18_60070242     ZBoe    A    T        0      0        2 
  18  chr18_60070242     ZGre    A    T        0      0        2 
  18  chr18_60070242     ZHar    A    T        0      0        2 
  18  chr18_60070242   Sample    A    T        0      0        2 
  18  chr18_60090959     AAsi    G    C        0      0        2 
  18  chr18_60090959     AKia    G    C        0      0        2 
  18  chr18_60090959     AOna    G    C        0      0        2 
  18  chr18_60090959     ASom    G    C        0      0        2 
  18  chr18_60090959     HCab    G    C        1      2        2 
  18  chr18_60090959     HPrz    G    C        1      2        2 
  18  chr18_60090959     ZBoe    G    C        0      0        2 
  18  chr18_60090959     ZGre    G    C        0      0        2 
  18  chr18_60090959     ZHar    G    C        0      0        2 
  18  chr18_60090959   Sample    G    C        0      0        2 
  18  chr18_60112988     AAsi    T    G        0      0        2 
  18  chr18_60112988     AKia    T    G        0      0        2 
  18  chr18_60112988     AOna    T    G        0      0        2 
  18  chr18_60112988     ASom    T    G        0      0        2 
  18  chr18_60112988     HCab    T    G        0      0        2 
  18  chr18_60112988     HPrz    T    G        0      0        2 
  18  chr18_60112988     ZBoe    T    G        0      0        2 
  18  chr18_60112988     ZGre    T    G        0      0        2 
  18  chr18_60112988     ZHar    T    G      0.5      1        2 
  18  chr18_60112988   Sample    T    G        0      0        2 
  18  chr18_60128173     AAsi    C    G        0      0        2 
  18  chr18_60128173     AKia    C    G        0      0        2 
  18  chr18_60128173     AOna    C    G        0      0        2 
  18  chr18_60128173     ASom    C    G        0      0        2 
  18  chr18_60128173     HCab    C    G      0.5      1        2 
  18  chr18_60128173     HPrz    C    G        0      0        2 
  18  chr18_60128173     ZBoe    C    G        0      0        2 
  18  chr18_60128173     ZGre    C    G        0      0        2 
  18  chr18_60128173     ZHar    C    G        0      0        2 
  18  chr18_60128173   Sample    C    G        0      0        2 
  18  chr18_60158882     AAsi    T    A        0      0        2 
  18  chr18_60158882     AKia    T    A        1      2        2 
  18  chr18_60158882     AOna    T    A        1      2        2 
  18  chr18_60158882     ASom    T    A        0      0        2 
  18  chr18_60158882     HCab    T    A        0      0        2 
  18  chr18_60158882     HPrz    T    A        0      0        2 
  18  chr18_60158882     ZBoe    T    A        0      0        2 
  18  chr18_60158882     ZGre    T    A        0      0        2 
  18  chr18_60158882     ZHar    T    A        0      0        2 
  18  chr18_60158882   Sample    T    A        0      0        2 
  18  chr18_60186001     AAsi    C    G        0      0        2 
  18  chr18_60186001     AKia    C    G        0      0        2 
  18  chr18_60186001     AOna    C    G        0      0        2 
  18  chr18_60186001     ASom    C    G        0      0        2 
  18  chr18_60186001     HCab    C    G      0.5      1        2 
  18  chr18_60186001     HPrz    C    G        0      0        2 
  18  chr18_60186001     ZBoe    C    G        0      0        2 
  18  chr18_60186001     ZGre    C    G        0      0        2 
  18  chr18_60186001     ZHar    C    G        0      0        2 
  18  chr18_60186001   Sample    C    G        0      0        2 
  18  chr18_60201348     AAsi    T    A        0      0        2 
  18  chr18_60201348     AKia    T    A        0      0        2 
  18  chr18_60201348     AOna    T    A        0      0        2 
  18  chr18_60201348     ASom    T    A      0.5      1        2 
  18  chr18_60201348     HCab    T    A        0      0        2 
  18  chr18_60201348     HPrz    T    A        0      0        2 
  18  chr18_60201348     ZBoe    T    A        0      0        2 
  18  chr18_60201348     ZGre    T    A        0      0        2 
  18  chr18_60201348     ZHar    T    A        0      0        2 
  18  chr18_60201348   Sample    T    A        0      0        2 
  18  chr18_60220218     AAsi    C    G        0      0        2 
  18  chr18_60220218     AKia    C    G      0.5      1        2 
  18  chr18_60220218     AOna    C    G        1      2        2 
  18  chr18_60220218     ASom    C    G        0      0        2 
  18  chr18_60220218     HCab    C    G        0      0        2 
  18  chr18_60220218     HPrz    C    G        0      0        2 
  18  chr18_60220218     ZBoe    C    G        0      0        2 
  18  chr18_60220218     ZGre    C    G        0      0        2 
  18  chr18_60220218     ZHar    C    G        0      0        2 
  18  chr18_60220218   Sample    C    G        0      0        2 
  18  chr18_60240640     AAsi    T    G        0      0        2 
  18  chr18_60240640     AKia    T    G        0      0        2 
  18  chr18_60240640     AOna    T    G        0      0        2 
  18  chr18_60240640     ASom    T    G        0      0        2 
  18  chr18_60240640     HCab    T    G        0      0        2 
  18  chr18_60240640     HPrz    T    G        0      0        2 
  18  chr18_60240640     ZBoe    T    G        0      0        2 
  18  chr18_60240640     ZGre    T    G      0.5      1        2 
  18  chr18_60240640     ZHar    T    G        0      0        2 
  18  chr18_60240640   Sample    T    G        0      0        2 
  18  chr18_60254322     AAsi    T    G        0      0        2 
  18  chr18_60254322     AKia    T    G        0      0        2 
  18  chr18_60254322     AOna    T    G      0.5      1        2 
  18  chr18_60254322     ASom    T    G        0      0        2 
  18  chr18_60254322     HCab    T    G        0      0        2 
  18  chr18_60254322     HPrz    T    G        0      0        2 
  18  chr18_60254322     ZBoe    T    G        0      0        2 
  18  chr18_60254322     ZGre    T    G        0      0        2 
  18  chr18_60254322     ZHar    T    G        0      0        2 
  18  chr18_60254322   Sample    T    G        0      0        2 
  18  chr18_60258790     AAsi    C    G        0      0        2 
  18  chr18_60258790     AKia    C    G        0      0        2 
  18  chr18_60258790     AOna    C    G        0      0        2 
  18  chr18_60258790     ASom    C    G        0      0        2 
  18  chr18_60258790     HCab    C    G        0      0        2 
  18  chr18_60258790     HPrz    C    G        0      0        2 
  18  chr18_60258790     ZBoe    C    G        0      0        2 
  18  chr18_60258790     ZGre    C    G        0      0        2 
  18  chr18_60258790     ZHar    C    G        1      2        2 
  18  chr18_60258790   Sample    C    G        0      0        2 
  18  chr18_60340929     AAsi    C    G      0.5      1        2 
  18  chr18_60340929     AKia    C    G        0      0        2 
  18  chr18_60340929     AOna    C    G        0      0        2 
  18  chr18_60340929     ASom    C    G        1      2        2 
  18  chr18_60340929     HCab    C    G        0      0        2 
  18  chr18_60340929     HPrz    C    G        0      0        2 
  18  chr18_60340929     ZBoe    C    G        0      0        2 
  18  chr18_60340929     ZGre    C    G        0      0        2 
  18  chr18_60340929     ZHar    C    G        0      0        2 
  18  chr18_60340929   Sample    C    G        1      2        2 
  18  chr18_60346330     AAsi    T    A        0      0        2 
  18  chr18_60346330     AKia    T    A        0      0        2 
  18  chr18_60346330     AOna    T    A        0      0        2 
  18  chr18_60346330     ASom    T    A        0      0        2 
  18  chr18_60346330     HCab    T    A        0      0        2 
  18  chr18_60346330     HPrz    T    A        0      0        2 
  18  chr18_60346330     ZBoe    T    A        0      0        2 
  18  chr18_60346330     ZGre    T    A        0      0        2 
  18  chr18_60346330     ZHar    T    A        1      2        2 
  18  chr18_60346330   Sample    T    A        0      0        2 
  18  chr18_60364990     AAsi    A    C        0      0        2 
  18  chr18_60364990     AKia    A    C        0      0        2 
  18  chr18_60364990     AOna    A    C        0      0        2 
  18  chr18_60364990     ASom    A    C        0      0        2 
  18  chr18_60364990     HCab    A    C        0      0        2 
  18  chr18_60364990     HPrz    A    C        0      0        2 
  18  chr18_60364990     ZBoe    A    C        0      0        2 
  18  chr18_60364990     ZGre    A    C      0.5      1        2 
  18  chr18_60364990     ZHar    A    C        0      0        2 
  18  chr18_60364990   Sample    A    C        0      0        2 
  18  chr18_60394404     AAsi    G    C        0      0        2 
  18  chr18_60394404     AKia    G    C        0      0        2 
  18  chr18_60394404     AOna    G    C        0      0        2 
  18  chr18_60394404     ASom    G    C        0      0        2 
  18  chr18_60394404     HCab    G    C      0.5      1        2 
  18  chr18_60394404     HPrz    G    C        0      0        2 
  18  chr18_60394404     ZBoe    G    C        0      0        2 
  18  chr18_60394404     ZGre    G    C        0      0        2 
  18  chr18_60394404     ZHar    G    C        0      0        2 
  18  chr18_60394404   Sample    G    C        0      0        2 
  18  chr18_60394748     AAsi    C    G        0      0        2 
  18  chr18_60394748     AKia    C    G        0      0        2 
  18  chr18_60394748     AOna    C    G        0      0        2 
  18  chr18_60394748     ASom    C    G        0      0        2 
  18  chr18_60394748     HCab    C    G        0      0        2 
  18  chr18_60394748     HPrz    C    G      0.5      1        2 
  18  chr18_60394748     ZBoe    C    G        0      0        2 
  18  chr18_60394748     ZGre    C    G        0      0        2 
  18  chr18_60394748     ZHar    C    G        0      0        2 
  18  chr18_60394748   Sample    C    G        0      0        2 
  18  chr18_60400740     AAsi    A    T        0      0        2 
  18  chr18_60400740     AKia    A    T        0      0        2 
  18  chr18_60400740     AOna    A    T        0      0        2 
  18  chr18_60400740     ASom    A    T        0      0        2 
  18  chr18_60400740     HCab    A    T        1      2        2 
  18  chr18_60400740     HPrz    A    T        1      2        2 
  18  chr18_60400740     ZBoe    A    T        0      0        2 
  18  chr18_60400740     ZGre    A    T        0      0        2 
  18  chr18_60400740     ZHar    A    T        0      0        2 
  18  chr18_60400740   Sample    A    T        0      0        2 
  18  chr18_60401101     AAsi    G    T        0      0        2 
  18  chr18_60401101     AKia    G    T        0      0        2 
  18  chr18_60401101     AOna    G    T        0      0        2 
  18  chr18_60401101     ASom    G    T        0      0        2 
  18  chr18_60401101     HCab    G    T        1      2        2 
  18  chr18_60401101     HPrz    G    T        1      2        2 
  18  chr18_60401101     ZBoe    G    T        0      0        2 
  18  chr18_60401101     ZGre    G    T        0      0        2 
  18  chr18_60401101     ZHar    G    T        0      0        2 
  18  chr18_60401101   Sample    G    T        0      0        2 
  18  chr18_60403497     AAsi    T    A        0      0        2 
  18  chr18_60403497     AKia    T    A        0      0        2 
  18  chr18_60403497     AOna    T    A        0      0        2 
  18  chr18_60403497     ASom    T    A        0      0        2 
  18  chr18_60403497     HCab    T    A        1      2        2 
  18  chr18_60403497     HPrz    T    A        1      2        2 
  18  chr18_60403497     ZBoe    T    A        0      0        2 
  18  chr18_60403497     ZGre    T    A        0      0        2 
  18  chr18_60403497     ZHar    T    A        0      0        2 
  18  chr18_60403497   Sample    T    A        0      0        2 
  18  chr18_60445497     AAsi    C    A        1      2        2 
  18  chr18_60445497     AKia    C    A        0      0        2 
  18  chr18_60445497     AOna    C    A        0      0        2 
  18  chr18_60445497     ASom    C    A        1      2        2 
  18  chr18_60445497     HCab    C    A        0      0        2 
  18  chr18_60445497     HPrz    C    A        0      0        2 
  18  chr18_60445497     ZBoe    C    A        0      0        2 
  18  chr18_60445497     ZGre    C    A        0      0        2 
  18  chr18_60445497     ZHar    C    A        0      0        2 
  18  chr18_60445497   Sample    C    A        0      0        2 
  18  chr18_60464023     AAsi    C    G        0      0        2 
  18  chr18_60464023     AKia    C    G        0      0        2 
  18  chr18_60464023     AOna    C    G        0      0        2 
  18  chr18_60464023     ASom    C    G        0      0        2 
  18  chr18_60464023     HCab    C    G        1      2        2 
  18  chr18_60464023     HPrz    C    G        1      2        2 
  18  chr18_60464023     ZBoe    C    G        0      0        2 
  18  chr18_60464023     ZGre    C    G        0      0        2 
  18  chr18_60464023     ZHar    C    G        0      0        2 
  18  chr18_60464023   Sample    C    G        0      0        2 
  18  chr18_60491928     AAsi    C    A        0      0        2 
  18  chr18_60491928     AKia    C    A        0      0        2 
  18  chr18_60491928     AOna    C    A        0      0        2 
  18  chr18_60491928     ASom    C    A        0      0        2 
  18  chr18_60491928     HCab    C    A        1      2        2 
  18  chr18_60491928     HPrz    C    A        1      2        2 
  18  chr18_60491928     ZBoe    C    A        0      0        2 
  18  chr18_60491928     ZGre    C    A        0      0        2 
  18  chr18_60491928     ZHar    C    A        0      0        2 
  18  chr18_60491928   Sample    C    A        0      0        2 
  18  chr18_60515825     AAsi    A    C      0.5      1        2 
  18  chr18_60515825     AKia    A    C        0      0        2 
  18  chr18_60515825     AOna    A    C        0      0        2 
  18  chr18_60515825     ASom    A    C        0      0        2 
  18  chr18_60515825     HCab    A    C        0      0        2 
  18  chr18_60515825     HPrz    A    C        0      0        2 
  18  chr18_60515825     ZBoe    A    C        0      0        2 
  18  chr18_60515825     ZGre    A    C        0      0        2 
  18  chr18_60515825     ZHar    A    C        0      0        2 
  18  chr18_60515825   Sample    A    C        0      0        2 
  18  chr18_60609333     AAsi    G    C        0      0        2 
  18  chr18_60609333     AKia    G    C        0      0        2 
  18  chr18_60609333     AOna    G    C      0.5      1        2 
  18  chr18_60609333     ASom    G    C        0      0        2 
  18  chr18_60609333     HCab    G    C        0      0        2 
  18  chr18_60609333     HPrz    G    C        0      0        2 
  18  chr18_60609333     ZBoe    G    C        0      0        2 
  18  chr18_60609333     ZGre    G    C        0      0        2 
  18  chr18_60609333     ZHar    G    C        0      0        2 
  18  chr18_60609333   Sample    G    C        0      0        2 
  18  chr18_60630165     AAsi    C    G        0      0        2 
  18  chr18_60630165     AKia    C    G        0      0        2 
  18  chr18_60630165     AOna    C    G      0.5      1        2 
  18  chr18_60630165     ASom    C    G        0      0        2 
  18  chr18_60630165     HCab    C    G        0      0        2 
  18  chr18_60630165     HPrz    C    G        0      0        2 
  18  chr18_60630165     ZBoe    C    G        0      0        2 
  18  chr18_60630165     ZGre    C    G        0      0        2 
  18  chr18_60630165     ZHar    C    G        0      0        2 
  18  chr18_60630165   Sample    C    G        0      0        2 
  18  chr18_60665984     AAsi    G    T        0      0        2 
  18  chr18_60665984     AKia    G    T        0      0        2 
  18  chr18_60665984     AOna    G    T        0      0        2 
  18  chr18_60665984     ASom    G    T        0      0        2 
  18  chr18_60665984     HCab    G    T        0      0        2 
  18  chr18_60665984     HPrz    G    T        0      0        2 
  18  chr18_60665984     ZBoe    G    T        1      2        2 
  18  chr18_60665984     ZGre    G    T        1      2        2 
  18  chr18_60665984     ZHar    G    T        1      2        2 
  18  chr18_60665984   Sample    G    T        0      0        2 
  18  chr18_60684805     AAsi    G    T        0      0        2 
  18  chr18_60684805     AKia    G    T      0.5      1        2 
  18  chr18_60684805     AOna    G    T        0      0        2 
  18  chr18_60684805     ASom    G    T        0      0        2 
  18  chr18_60684805     HCab    G    T        0      0        2 
  18  chr18_60684805     HPrz    G    T        0      0        2 
  18  chr18_60684805     ZBoe    G    T        0      0        2 
  18  chr18_60684805     ZGre    G    T        0      0        2 
  18  chr18_60684805     ZHar    G    T        0      0        2 
  18  chr18_60684805   Sample    G    T        0      0        2 
  18  chr18_60696042     AAsi    T    A        0      0        2 
  18  chr18_60696042     AKia    T    A        1      2        2 
  18  chr18_60696042     AOna    T    A        0      0        2 
  18  chr18_60696042     ASom    T    A        0      0        2 
  18  chr18_60696042     HCab    T    A        0      0        2 
  18  chr18_60696042     HPrz    T    A        0      0        2 
  18  chr18_60696042     ZBoe    T    A        0      0        2 
  18  chr18_60696042     ZGre    T    A        0      0        2 
  18  chr18_60696042     ZHar    T    A        0      0        2 
  18  chr18_60696042   Sample    T    A        0      0        2 
  18  chr18_60710542     AAsi    G    C        0      0        2 
  18  chr18_60710542     AKia    G    C        0      0        2 
  18  chr18_60710542     AOna    G    C        0      0        2 
  18  chr18_60710542     ASom    G    C        0      0        2 
  18  chr18_60710542     HCab    G    C        1      2        2 
  18  chr18_60710542     HPrz    G    C        1      2        2 
  18  chr18_60710542     ZBoe    G    C        0      0        2 
  18  chr18_60710542     ZGre    G    C        0      0        2 
  18  chr18_60710542     ZHar    G    C        0      0        2 
  18  chr18_60710542   Sample    G    C        0      0        2 
  18  chr18_60720234     AAsi    A    C        0      0        2 
  18  chr18_60720234     AKia    A    C        0      0        2 
  18  chr18_60720234     AOna    A    C        0      0        2 
  18  chr18_60720234     ASom    A    C      0.5      1        2 
  18  chr18_60720234     HCab    A    C        0      0        2 
  18  chr18_60720234     HPrz    A    C        0      0        2 
  18  chr18_60720234     ZBoe    A    C        0      0        2 
  18  chr18_60720234     ZGre    A    C        0      0        2 
  18  chr18_60720234     ZHar    A    C        0      0        2 
  18  chr18_60720234   Sample    A    C        0      0        2 
  18  chr18_60739382     AAsi    C    G        0      0        2 
  18  chr18_60739382     AKia    C    G        0      0        2 
  18  chr18_60739382     AOna    C    G        0      0        2 
  18  chr18_60739382     ASom    C    G        0      0        2 
  18  chr18_60739382     HCab    C    G        0      0        2 
  18  chr18_60739382     HPrz    C    G        0      0        2 
  18  chr18_60739382     ZBoe    C    G        0      0        2 
  18  chr18_60739382     ZGre    C    G        0      0        2 
  18  chr18_60739382     ZHar    C    G      0.5      1        2 
  18  chr18_60739382   Sample    C    G        0      0        2 
  18  chr18_60754549     AAsi    A    C        0      0        2 
  18  chr18_60754549     AKia    A    C        0      0        2 
  18  chr18_60754549     AOna    A    C        0      0        2 
  18  chr18_60754549     ASom    A    C      0.5      1        2 
  18  chr18_60754549     HCab    A    C        0      0        2 
  18  chr18_60754549     HPrz    A    C        0      0        2 
  18  chr18_60754549     ZBoe    A    C        0      0        2 
  18  chr18_60754549     ZGre    A    C        0      0        2 
  18  chr18_60754549     ZHar    A    C        0      0        2 
  18  chr18_60754549   Sample    A    C        1      2        2 
  18  chr18_60756861     AAsi    C    A        0      0        2 
  18  chr18_60756861     AKia    C    A        0      0        2 
  18  chr18_60756861     AOna    C    A      0.5      1        2 
  18  chr18_60756861     ASom    C    A        0      0        2 
  18  chr18_60756861     HCab    C    A        0      0        2 
  18  chr18_60756861     HPrz    C    A        0      0        2 
  18  chr18_60756861     ZBoe    C    A        0      0        2 
  18  chr18_60756861     ZGre    C    A        0      0        2 
  18  chr18_60756861     ZHar    C    A        0      0        2 
  18  chr18_60756861   Sample    C    A        0      0        2 
  18  chr18_60776536     AAsi    T    A        0      0        2 
  18  chr18_60776536     AKia    T    A        0      0        2 
  18  chr18_60776536     AOna    T    A        0      0        2 
  18  chr18_60776536     ASom    T    A        0      0        2 
  18  chr18_60776536     HCab    T    A        0      0        2 
  18  chr18_60776536     HPrz    T    A        0      0        2 
  18  chr18_60776536     ZBoe    T    A        0      0        2 
  18  chr18_60776536     ZGre    T    A        1      2        2 
  18  chr18_60776536     ZHar    T    A        0      0        2 
  18  chr18_60776536   Sample    T    A        0      0        2 
  18  chr18_60777799     AAsi    A    C        1      2        2 
  18  chr18_60777799     AKia    A    C        1      2        2 
  18  chr18_60777799     AOna    A    C        1      2        2 
  18  chr18_60777799     ASom    A    C        0      0        2 
  18  chr18_60777799     HCab    A    C        1      2        2 
  18  chr18_60777799     HPrz    A    C        1      2        2 
  18  chr18_60777799     ZBoe    A    C        0      0        2 
  18  chr18_60777799     ZGre    A    C        0      0        2 
  18  chr18_60777799     ZHar    A    C        0      0        2 
  18  chr18_60777799   Sample    A    C        0      0        2 
  18  chr18_60790905     AAsi    A    C        0      0        2 
  18  chr18_60790905     AKia    A    C        0      0        2 
  18  chr18_60790905     AOna    A    C        0      0        2 
  18  chr18_60790905     ASom    A    C        0      0        2 
  18  chr18_60790905     HCab    A    C        1      2        2 
  18  chr18_60790905     HPrz    A    C        1      2        2 
  18  chr18_60790905     ZBoe    A    C        0      0        2 
  18  chr18_60790905     ZGre    A    C        0      0        2 
  18  chr18_60790905     ZHar    A    C        0      0        2 
  18  chr18_60790905   Sample    A    C        0      0        2 
  18  chr18_60795119     AAsi    T    A      0.5      1        2 
  18  chr18_60795119     AKia    T    A        0      0        2 
  18  chr18_60795119     AOna    T    A        0      0        2 
  18  chr18_60795119     ASom    T    A      0.5      1        2 
  18  chr18_60795119     HCab    T    A        0      0        2 
  18  chr18_60795119     HPrz    T    A        0      0        2 
  18  chr18_60795119     ZBoe    T    A        0      0        2 
  18  chr18_60795119     ZGre    T    A        0      0        2 
  18  chr18_60795119     ZHar    T    A        0      0        2 
  18  chr18_60795119   Sample    T    A        1      2        2 
  18  chr18_60797884     AAsi    C    G        0      0        2 
  18  chr18_60797884     AKia    C    G        0      0        2 
  18  chr18_60797884     AOna    C    G      0.5      1        2 
  18  chr18_60797884     ASom    C    G        0      0        2 
  18  chr18_60797884     HCab    C    G        0      0        2 
  18  chr18_60797884     HPrz    C    G        0      0        2 
  18  chr18_60797884     ZBoe    C    G        0      0        2 
  18  chr18_60797884     ZGre    C    G        0      0        2 
  18  chr18_60797884     ZHar    C    G        0      0        2 
  18  chr18_60797884   Sample    C    G        0      0        2 
  18  chr18_60803759     AAsi    T    G        0      0        2 
  18  chr18_60803759     AKia    T    G        0      0        2 
  18  chr18_60803759     AOna    T    G        0      0        2 
  18  chr18_60803759     ASom    T    G        0      0        2 
  18  chr18_60803759     HCab    T    G        0      0        2 
  18  chr18_60803759     HPrz    T    G        0      0        2 
  18  chr18_60803759     ZBoe    T    G      0.5      1        2 
  18  chr18_60803759     ZGre    T    G        0      0        2 
  18  chr18_60803759     ZHar    T    G        0      0        2 
  18  chr18_60803759   Sample    T    G        0      0        2 
  18  chr18_60808181     AAsi    G    C        0      0        2 
  18  chr18_60808181     AKia    G    C        0      0        2 
  18  chr18_60808181     AOna    G    C        0      0        2 
  18  chr18_60808181     ASom    G    C      0.5      1        2 
  18  chr18_60808181     HCab    G    C        0      0        2 
  18  chr18_60808181     HPrz    G    C        0      0        2 
  18  chr18_60808181     ZBoe    G    C        0      0        2 
  18  chr18_60808181     ZGre    G    C        0      0        2 
  18  chr18_60808181     ZHar    G    C        0      0        2 
  18  chr18_60808181   Sample    G    C        0      0        2 
  18  chr18_60827010     AAsi    C    G        0      0        2 
  18  chr18_60827010     AKia    C    G        0      0        2 
  18  chr18_60827010     AOna    C    G        0      0        2 
  18  chr18_60827010     ASom    C    G        0      0        2 
  18  chr18_60827010     HCab    C    G        0      0        2 
  18  chr18_60827010     HPrz    C    G        0      0        2 
  18  chr18_60827010     ZBoe    C    G        1      2        2 
  18  chr18_60827010     ZGre    C    G        1      2        2 
  18  chr18_60827010     ZHar    C    G        0      0        2 
  18  chr18_60827010   Sample    C    G        0      0        2 
  18  chr18_60827192     AAsi    C    G        0      0        2 
  18  chr18_60827192     AKia    C    G        0      0        2 
  18  chr18_60827192     AOna    C    G        0      0        2 
  18  chr18_60827192     ASom    C    G        0      0        2 
  18  chr18_60827192     HCab    C    G        1      2        2 
  18  chr18_60827192     HPrz    C    G        1      2        2 
  18  chr18_60827192     ZBoe    C    G        0      0        2 
  18  chr18_60827192     ZGre    C    G        0      0        2 
  18  chr18_60827192     ZHar    C    G        0      0        2 
  18  chr18_60827192   Sample    C    G        0      0        2 
  18  chr18_60837499     AAsi    T    A        0      0        2 
  18  chr18_60837499     AKia    T    A        0      0        2 
  18  chr18_60837499     AOna    T    A        0      0        2 
  18  chr18_60837499     ASom    T    A        0      0        2 
  18  chr18_60837499     HCab    T    A        0      0        2 
  18  chr18_60837499     HPrz    T    A        0      0        2 
  18  chr18_60837499     ZBoe    T    A        0      0        2 
  18  chr18_60837499     ZGre    T    A        0      0        2 
  18  chr18_60837499     ZHar    T    A        1      2        2 
  18  chr18_60837499   Sample    T    A        0      0        2 
  18  chr18_60858495     AAsi    G    T        0      0        2 
  18  chr18_60858495     AKia    G    T        1      2        2 
  18  chr18_60858495     AOna    G    T        0      0        2 
  18  chr18_60858495     ASom    G    T        0      0        2 
  18  chr18_60858495     HCab    G    T        0      0        2 
  18  chr18_60858495     HPrz    G    T        0      0        2 
  18  chr18_60858495     ZBoe    G    T        0      0        2 
  18  chr18_60858495     ZGre    G    T        0      0        2 
  18  chr18_60858495     ZHar    G    T        0      0        2 
  18  chr18_60858495   Sample    G    T        0      0        2 
  18  chr18_60863389     AAsi    C    G        0      0        2 
  18  chr18_60863389     AKia    C    G        0      0        2 
  18  chr18_60863389     AOna    C    G        0      0        2 
  18  chr18_60863389     ASom    C    G        0      0        2 
  18  chr18_60863389     HCab    C    G        1      2        2 
  18  chr18_60863389     HPrz    C    G        1      2        2 
  18  chr18_60863389     ZBoe    C    G        0      0        2 
  18  chr18_60863389     ZGre    C    G        0      0        2 
  18  chr18_60863389     ZHar    C    G        0      0        2 
  18  chr18_60863389   Sample    C    G        0      0        2 
  18  chr18_60876006     AAsi    C    G        0      0        2 
  18  chr18_60876006     AKia    C    G        0      0        2 
  18  chr18_60876006     AOna    C    G        0      0        2 
  18  chr18_60876006     ASom    C    G        0      0        2 
  18  chr18_60876006     HCab    C    G        1      2        2 
  18  chr18_60876006     HPrz    C    G        1      2        2 
  18  chr18_60876006     ZBoe    C    G        0      0        2 
  18  chr18_60876006     ZGre    C    G        0      0        2 
  18  chr18_60876006     ZHar    C    G        0      0        2 
  18  chr18_60876006   Sample    C    G        0      0        2 
  18  chr18_60878523     AAsi    A    T        0      0        2 
  18  chr18_60878523     AKia    A    T        0      0        2 
  18  chr18_60878523     AOna    A    T        0      0        2 
  18  chr18_60878523     ASom    A    T        0      0        2 
  18  chr18_60878523     HCab    A    T        0      0        2 
  18  chr18_60878523     HPrz    A    T      0.5      1        2 
  18  chr18_60878523     ZBoe    A    T        0      0        2 
  18  chr18_60878523     ZGre    A    T        0      0        2 
  18  chr18_60878523     ZHar    A    T        0      0        2 
  18  chr18_60878523   Sample    A    T        0      0        2 
  18  chr18_60887027     AAsi    T    A        1      2        2 
  18  chr18_60887027     AKia    T    A        0      0        2 
  18  chr18_60887027     AOna    T    A        0      0        2 
  18  chr18_60887027     ASom    T    A        1      2        2 
  18  chr18_60887027     HCab    T    A        0      0        2 
  18  chr18_60887027     HPrz    T    A        0      0        2 
  18  chr18_60887027     ZBoe    T    A        0      0        2 
  18  chr18_60887027     ZGre    T    A        0      0        2 
  18  chr18_60887027     ZHar    T    A        0      0        2 
  18  chr18_60887027   Sample    T    A        1      2        2 
  18  chr18_60887195     AAsi    G    T        0      0        2 
  18  chr18_60887195     AKia    G    T        0      0        2 
  18  chr18_60887195     AOna    G    T        0      0        2 
  18  chr18_60887195     ASom    G    T        0      0        2 
  18  chr18_60887195     HCab    G    T        1      2        2 
  18  chr18_60887195     HPrz    G    T        1      2        2 
  18  chr18_60887195     ZBoe    G    T        0      0        2 
  18  chr18_60887195     ZGre    G    T        0      0        2 
  18  chr18_60887195     ZHar    G    T        0      0        2 
  18  chr18_60887195   Sample    G    T        0      0        2 
  18  chr18_60889143     AAsi    A    T        0      0        2 
  18  chr18_60889143     AKia    A    T        0      0        2 
  18  chr18_60889143     AOna    A    T      0.5      1        2 
  18  chr18_60889143     ASom    A    T        0      0        2 
  18  chr18_60889143     HCab    A    T        0      0        2 
  18  chr18_60889143     HPrz    A    T        0      0        2 
  18  chr18_60889143     ZBoe    A    T        0      0        2 
  18  chr18_60889143     ZGre    A    T        0      0        2 
  18  chr18_60889143     ZHar    A    T        0      0        2 
  18  chr18_60889143   Sample    A    T        0      0        2 
  18  chr18_60939191     AAsi    A    T        0      0        2 
  18  chr18_60939191     AKia    A    T        0      0        2 
  18  chr18_60939191     AOna    A    T        0      0        2 
  18  chr18_60939191     ASom    A    T        0      0        2 
  18  chr18_60939191     HCab    A    T        0      0        2 
  18  chr18_60939191     HPrz    A    T        0      0        2 
  18  chr18_60939191     ZBoe    A    T        0      0        2 
  18  chr18_60939191     ZGre    A    T        0      0        2 
  18  chr18_60939191     ZHar    A    T        1      2        2 
  18  chr18_60939191   Sample    A    T        0      0        2 
  18  chr18_60946680     AAsi    A    C        0      0        2 
  18  chr18_60946680     AKia    A    C        0      0        2 
  18  chr18_60946680     AOna    A    C        0      0        2 
  18  chr18_60946680     ASom    A    C        0      0        2 
  18  chr18_60946680     HCab    A    C        0      0        2 
  18  chr18_60946680     HPrz    A    C        0      0        2 
  18  chr18_60946680     ZBoe    A    C        0      0        2 
  18  chr18_60946680     ZGre    A    C        1      2        2 
  18  chr18_60946680     ZHar    A    C        0      0        2 
  18  chr18_60946680   Sample    A    C        0      0        2 
  18  chr18_60983832     AAsi    G    C        0      0        2 
  18  chr18_60983832     AKia    G    C        0      0        2 
  18  chr18_60983832     AOna    G    C        0      0        2 
  18  chr18_60983832     ASom    G    C        0      0        2 
  18  chr18_60983832     HCab    G    C        1      2        2 
  18  chr18_60983832     HPrz    G    C        1      2        2 
  18  chr18_60983832     ZBoe    G    C        0      0        2 
  18  chr18_60983832     ZGre    G    C        0      0        2 
  18  chr18_60983832     ZHar    G    C        0      0        2 
  18  chr18_60983832   Sample    G    C        0      0        2 
  18  chr18_60988726     AAsi    T    G        0      0        2 
  18  chr18_60988726     AKia    T    G        0      0        2 
  18  chr18_60988726     AOna    T    G        1      2        2 
  18  chr18_60988726     ASom    T    G        0      0        2 
  18  chr18_60988726     HCab    T    G        0      0        2 
  18  chr18_60988726     HPrz    T    G        0      0        2 
  18  chr18_60988726     ZBoe    T    G        0      0        2 
  18  chr18_60988726     ZGre    T    G        0      0        2 
  18  chr18_60988726     ZHar    T    G        0      0        2 
  18  chr18_60988726   Sample    T    G        0      0        2 
  18  chr18_60989344     AAsi    G    T        0      0        2 
  18  chr18_60989344     AKia    G    T      0.5      1        2 
  18  chr18_60989344     AOna    G    T        0      0        2 
  18  chr18_60989344     ASom    G    T        0      0        2 
  18  chr18_60989344     HCab    G    T        0      0        2 
  18  chr18_60989344     HPrz    G    T        0      0        2 
  18  chr18_60989344     ZBoe    G    T        0      0        2 
  18  chr18_60989344     ZGre    G    T        0      0        2 
  18  chr18_60989344     ZHar    G    T        0      0        2 
  18  chr18_60989344   Sample    G    T        0      0        2 
  18  chr18_61010486     AAsi    T    A        0      0        2 
  18  chr18_61010486     AKia    T    A        0      0        2 
  18  chr18_61010486     AOna    T    A      0.5      1        2 
  18  chr18_61010486     ASom    T    A        0      0        2 
  18  chr18_61010486     HCab    T    A        0      0        2 
  18  chr18_61010486     HPrz    T    A        0      0        2 
  18  chr18_61010486     ZBoe    T    A        0      0        2 
  18  chr18_61010486     ZGre    T    A        0      0        2 
  18  chr18_61010486     ZHar    T    A        0      0        2 
  18  chr18_61010486   Sample    T    A        0      0        2 
  18  chr18_61030450     AAsi    A    C        0      0        2 
  18  chr18_61030450     AKia    A    C        0      0        2 
  18  chr18_61030450     AOna    A    C        0      0        2 
  18  chr18_61030450     ASom    A    C      0.5      1        2 
  18  chr18_61030450     HCab    A    C        0      0        2 
  18  chr18_61030450     HPrz    A    C        0      0        2 
  18  chr18_61030450     ZBoe    A    C        0      0        2 
  18  chr18_61030450     ZGre    A    C        0      0        2 
  18  chr18_61030450     ZHar    A    C        0      0        2 
  18  chr18_61030450   Sample    A    C        0      0        2 
  18  chr18_61040107     AAsi    T    G        0      0        2 
  18  chr18_61040107     AKia    T    G        0      0        2 
  18  chr18_61040107     AOna    T    G        0      0        2 
  18  chr18_61040107     ASom    T    G        0      0        2 
  18  chr18_61040107     HCab    T    G        1      2        2 
  18  chr18_61040107     HPrz    T    G        1      2        2 
  18  chr18_61040107     ZBoe    T    G        0      0        2 
  18  chr18_61040107     ZGre    T    G        0      0        2 
  18  chr18_61040107     ZHar    T    G        0      0        2 
  18  chr18_61040107   Sample    T    G        0      0        2 
  18  chr18_61055556     AAsi    G    C        0      0        2 
  18  chr18_61055556     AKia    G    C        0      0        2 
  18  chr18_61055556     AOna    G    C        0      0        2 
  18  chr18_61055556     ASom    G    C        1      2        2 
  18  chr18_61055556     HCab    G    C        0      0        2 
  18  chr18_61055556     HPrz    G    C        0      0        2 
  18  chr18_61055556     ZBoe    G    C        0      0        2 
  18  chr18_61055556     ZGre    G    C        0      0        2 
  18  chr18_61055556     ZHar    G    C        0      0        2 
  18  chr18_61055556   Sample    G    C        0      0        2 
  18  chr18_61057853     AAsi    C    A        0      0        2 
  18  chr18_61057853     AKia    C    A        1      2        2 
  18  chr18_61057853     AOna    C    A        0      0        2 
  18  chr18_61057853     ASom    C    A        0      0        2 
  18  chr18_61057853     HCab    C    A        0      0        2 
  18  chr18_61057853     HPrz    C    A        0      0        2 
  18  chr18_61057853     ZBoe    C    A        1      2        2 
  18  chr18_61057853     ZGre    C    A        1      2        2 
  18  chr18_61057853     ZHar    C    A        1      2        2 
  18  chr18_61057853   Sample    C    A        0      0        2 
  18  chr18_61067883     AAsi    G    T        0      0        2 
  18  chr18_61067883     AKia    G    T        0      0        2 
  18  chr18_61067883     AOna    G    T        0      0        2 
  18  chr18_61067883     ASom    G    T        0      0        2 
  18  chr18_61067883     HCab    G    T        1      2        2 
  18  chr18_61067883     HPrz    G    T        1      2        2 
  18  chr18_61067883     ZBoe    G    T        0      0        2 
  18  chr18_61067883     ZGre    G    T        0      0        2 
  18  chr18_61067883     ZHar    G    T        0      0        2 
  18  chr18_61067883   Sample    G    T        0      0        2 
  18  chr18_61072657     AAsi    T    G      0.5      1        2 
  18  chr18_61072657     AKia    T    G        0      0        2 
  18  chr18_61072657     AOna    T    G        0      0        2 
  18  chr18_61072657     ASom    T    G        0      0        2 
  18  chr18_61072657     HCab    T    G        0      0        2 
  18  chr18_61072657     HPrz    T    G        0      0        2 
  18  chr18_61072657     ZBoe    T    G        0      0        2 
  18  chr18_61072657     ZGre    T    G        0      0        2 
  18  chr18_61072657     ZHar    T    G        0      0        2 
  18  chr18_61072657   Sample    T    G        0      0        2 
  18  chr18_61073726     AAsi    G    T        0      0        2 
  18  chr18_61073726     AKia    G    T        1      2        2 
  18  chr18_61073726     AOna    G    T      0.5      1        2 
  18  chr18_61073726     ASom    G    T        0      0        2 
  18  chr18_61073726     HCab    G    T        0      0        2 
  18  chr18_61073726     HPrz    G    T        0      0        2 
  18  chr18_61073726     ZBoe    G    T        1      2        2 
  18  chr18_61073726     ZGre    G    T        1      2        2 
  18  chr18_61073726     ZHar    G    T        1      2        2 
  18  chr18_61073726   Sample    G    T        0      0        2 
  18  chr18_61087427     AAsi    T    A        0      0        2 
  18  chr18_61087427     AKia    T    A        0      0        2 
  18  chr18_61087427     AOna    T    A        0      0        2 
  18  chr18_61087427     ASom    T    A        0      0        2 
  18  chr18_61087427     HCab    T    A      0.5      1        2 
  18  chr18_61087427     HPrz    T    A        1      2        2 
  18  chr18_61087427     ZBoe    T    A        0      0        2 
  18  chr18_61087427     ZGre    T    A        0      0        2 
  18  chr18_61087427     ZHar    T    A        0      0        2 
  18  chr18_61087427   Sample    T    A        0      0        2 
  18  chr18_61109701     AAsi    G    C        0      0        2 
  18  chr18_61109701     AKia    G    C        0      0        2 
  18  chr18_61109701     AOna    G    C        0      0        2 
  18  chr18_61109701     ASom    G    C        0      0        2 
  18  chr18_61109701     HCab    G    C      0.5      1        2 
  18  chr18_61109701     HPrz    G    C        1      2        2 
  18  chr18_61109701     ZBoe    G    C        0      0        2 
  18  chr18_61109701     ZGre    G    C        0      0        2 
  18  chr18_61109701     ZHar    G    C        0      0        2 
  18  chr18_61109701   Sample    G    C        0      0        2 
  18  chr18_61109958     AAsi    T    G        0      0        2 
  18  chr18_61109958     AKia    T    G        0      0        2 
  18  chr18_61109958     AOna    T    G        0      0        2 
  18  chr18_61109958     ASom    T    G        0      0        2 
  18  chr18_61109958     HCab    T    G      0.5      1        2 
  18  chr18_61109958     HPrz    T    G        0      0        2 
  18  chr18_61109958     ZBoe    T    G        0      0        2 
  18  chr18_61109958     ZGre    T    G        0      0        2 
  18  chr18_61109958     ZHar    T    G        0      0        2 
  18  chr18_61109958   Sample    T    G        0      0        2 
  18  chr18_61111355     AAsi    C    G        0      0        2 
  18  chr18_61111355     AKia    C    G        0      0        2 
  18  chr18_61111355     AOna    C    G        0      0        2 
  18  chr18_61111355     ASom    C    G        0      0        2 
  18  chr18_61111355     HCab    C    G      0.5      1        2 
  18  chr18_61111355     HPrz    C    G        0      0        2 
  18  chr18_61111355     ZBoe    C    G        0      0        2 
  18  chr18_61111355     ZGre    C    G        0      0        2 
  18  chr18_61111355     ZHar    C    G        0      0        2 
  18  chr18_61111355   Sample    C    G        0      0        2 
  18  chr18_61116036     AAsi    T    G        0      0        2 
  18  chr18_61116036     AKia    T    G        0      0        2 
  18  chr18_61116036     AOna    T    G        0      0        2 
  18  chr18_61116036     ASom    T    G        0      0        2 
  18  chr18_61116036     HCab    T    G        1      2        2 
  18  chr18_61116036     HPrz    T    G        1      2        2 
  18  chr18_61116036     ZBoe    T    G        0      0        2 
  18  chr18_61116036     ZGre    T    G        0      0        2 
  18  chr18_61116036     ZHar    T    G        0      0        2 
  18  chr18_61116036   Sample    T    G        0      0        2 
  18  chr18_61123964     AAsi    C    G        0      0        2 
  18  chr18_61123964     AKia    C    G        1      2        2 
  18  chr18_61123964     AOna    C    G        1      2        2 
  18  chr18_61123964     ASom    C    G        0      0        2 
  18  chr18_61123964     HCab    C    G        0      0        2 
  18  chr18_61123964     HPrz    C    G        0      0        2 
  18  chr18_61123964     ZBoe    C    G        0      0        2 
  18  chr18_61123964     ZGre    C    G        0      0        2 
  18  chr18_61123964     ZHar    C    G        0      0        2 
  18  chr18_61123964   Sample    C    G        0      0        2 
  18  chr18_61137163     AAsi    C    A        0      0        2 
  18  chr18_61137163     AKia    C    A        0      0        2 
  18  chr18_61137163     AOna    C    A      0.5      1        2 
  18  chr18_61137163     ASom    C    A        0      0        2 
  18  chr18_61137163     HCab    C    A        0      0        2 
  18  chr18_61137163     HPrz    C    A        0      0        2 
  18  chr18_61137163     ZBoe    C    A        0      0        2 
  18  chr18_61137163     ZGre    C    A        0      0        2 
  18  chr18_61137163     ZHar    C    A        0      0        2 
  18  chr18_61137163   Sample    C    A        0      0        2 
  18  chr18_61141628     AAsi    C    G        0      0        2 
  18  chr18_61141628     AKia    C    G        0      0        2 
  18  chr18_61141628     AOna    C    G        0      0        2 
  18  chr18_61141628     ASom    C    G        0      0        2 
  18  chr18_61141628     HCab    C    G        0      0        2 
  18  chr18_61141628     HPrz    C    G        0      0        2 
  18  chr18_61141628     ZBoe    C    G        0      0        2 
  18  chr18_61141628     ZGre    C    G        0      0        2 
  18  chr18_61141628     ZHar    C    G        1      2        2 
  18  chr18_61141628   Sample    C    G        0      0        2 
  18  chr18_61162528     AAsi    C    G        0      0        2 
  18  chr18_61162528     AKia    C    G        0      0        2 
  18  chr18_61162528     AOna    C    G        1      2        2 
  18  chr18_61162528     ASom    C    G        0      0        2 
  18  chr18_61162528     HCab    C    G        0      0        2 
  18  chr18_61162528     HPrz    C    G        0      0        2 
  18  chr18_61162528     ZBoe    C    G        0      0        2 
  18  chr18_61162528     ZGre    C    G        0      0        2 
  18  chr18_61162528     ZHar    C    G        1      2        2 
  18  chr18_61162528   Sample    C    G        0      0        2 
  18  chr18_61180288     AAsi    T    G        0      0        2 
  18  chr18_61180288     AKia    T    G        0      0        2 
  18  chr18_61180288     AOna    T    G        0      0        2 
  18  chr18_61180288     ASom    T    G        0      0        2 
  18  chr18_61180288     HCab    T    G        0      0        2 
  18  chr18_61180288     HPrz    T    G        0      0        2 
  18  chr18_61180288     ZBoe    T    G        1      2        2 
  18  chr18_61180288     ZGre    T    G        0      0        2 
  18  chr18_61180288     ZHar    T    G        0      0        2 
  18  chr18_61180288   Sample    T    G        0      0        2 
  18  chr18_61208868     AAsi    T    G        0      0        2 
  18  chr18_61208868     AKia    T    G        0      0        2 
  18  chr18_61208868     AOna    T    G        0      0        2 
  18  chr18_61208868     ASom    T    G        0      0        2 
  18  chr18_61208868     HCab    T    G        1      2        2 
  18  chr18_61208868     HPrz    T    G        1      2        2 
  18  chr18_61208868     ZBoe    T    G        0      0        2 
  18  chr18_61208868     ZGre    T    G        0      0        2 
  18  chr18_61208868     ZHar    T    G        0      0        2 
  18  chr18_61208868   Sample    T    G        0      0        2 
  18  chr18_61229009     AAsi    C    A        0      0        2 
  18  chr18_61229009     AKia    C    A        0      0        2 
  18  chr18_61229009     AOna    C    A        0      0        2 
  18  chr18_61229009     ASom    C    A        0      0        2 
  18  chr18_61229009     HCab    C    A        1      2        2 
  18  chr18_61229009     HPrz    C    A        1      2        2 
  18  chr18_61229009     ZBoe    C    A        0      0        2 
  18  chr18_61229009     ZGre    C    A        0      0        2 
  18  chr18_61229009     ZHar    C    A        0      0        2 
  18  chr18_61229009   Sample    C    A        0      0        2 
  18  chr18_61236199     AAsi    C    A        0      0        2 
  18  chr18_61236199     AKia    C    A        0      0        2 
  18  chr18_61236199     AOna    C    A        0      0        2 
  18  chr18_61236199     ASom    C    A        0      0        2 
  18  chr18_61236199     HCab    C    A        0      0        2 
  18  chr18_61236199     HPrz    C    A        0      0        2 
  18  chr18_61236199     ZBoe    C    A        0      0        2 
  18  chr18_61236199     ZGre    C    A        0      0        2 
  18  chr18_61236199     ZHar    C    A        1      2        2 
  18  chr18_61236199   Sample    C    A        0      0        2 
  18  chr18_61243180     AAsi    G    C        0      0        2 
  18  chr18_61243180     AKia    G    C        0      0        2 
  18  chr18_61243180     AOna    G    C        0      0        2 
  18  chr18_61243180     ASom    G    C        0      0        2 
  18  chr18_61243180     HCab    G    C        0      0        2 
  18  chr18_61243180     HPrz    G    C        0      0        2 
  18  chr18_61243180     ZBoe    G    C      0.5      1        2 
  18  chr18_61243180     ZGre    G    C        0      0        2 
  18  chr18_61243180     ZHar    G    C        0      0        2 
  18  chr18_61243180   Sample    G    C        0      0        2 
  18  chr18_61247908     AAsi    T    G        0      0        2 
  18  chr18_61247908     AKia    T    G        0      0        2 
  18  chr18_61247908     AOna    T    G        0      0        2 
  18  chr18_61247908     ASom    T    G        0      0        2 
  18  chr18_61247908     HCab    T    G        1      2        2 
  18  chr18_61247908     HPrz    T    G        1      2        2 
  18  chr18_61247908     ZBoe    T    G        0      0        2 
  18  chr18_61247908     ZGre    T    G        0      0        2 
  18  chr18_61247908     ZHar    T    G        0      0        2 
  18  chr18_61247908   Sample    T    G        0      0        2 
  18  chr18_61251830     AAsi    T    G        0      0        2 
  18  chr18_61251830     AKia    T    G        0      0        2 
  18  chr18_61251830     AOna    T    G      0.5      1        2 
  18  chr18_61251830     ASom    T    G        0      0        2 
  18  chr18_61251830     HCab    T    G        0      0        2 
  18  chr18_61251830     HPrz    T    G        0      0        2 
  18  chr18_61251830     ZBoe    T    G        0      0        2 
  18  chr18_61251830     ZGre    T    G        0      0        2 
  18  chr18_61251830     ZHar    T    G        0      0        2 
  18  chr18_61251830   Sample    T    G        0      0        2 
  18  chr18_61385085     AAsi    T    G        0      0        2 
  18  chr18_61385085     AKia    T    G        0      0        2 
  18  chr18_61385085     AOna    T    G        0      0        2 
  18  chr18_61385085     ASom    T    G        0      0        2 
  18  chr18_61385085     HCab    T    G        0      0        2 
  18  chr18_61385085     HPrz    T    G      0.5      1        2 
  18  chr18_61385085     ZBoe    T    G        0      0        2 
  18  chr18_61385085     ZGre    T    G        0      0        2 
  18  chr18_61385085     ZHar    T    G        0      0        2 
  18  chr18_61385085   Sample    T    G        0      0        2 
  18  chr18_61389158     AAsi    G    T        0      0        2 
  18  chr18_61389158     AKia    G    T        0      0        2 
  18  chr18_61389158     AOna    G    T        0      0        2 
  18  chr18_61389158     ASom    G    T        0      0        2 
  18  chr18_61389158     HCab    G    T        1      2        2 
  18  chr18_61389158     HPrz    G    T        0      0        2 
  18  chr18_61389158     ZBoe    G    T        0      0        2 
  18  chr18_61389158     ZGre    G    T        0      0        2 
  18  chr18_61389158     ZHar    G    T        0      0        2 
  18  chr18_61389158   Sample    G    T        0      0        2 
  18  chr18_61391041     AAsi    T    A        0      0        2 
  18  chr18_61391041     AKia    T    A        0      0        2 
  18  chr18_61391041     AOna    T    A        0      0        2 
  18  chr18_61391041     ASom    T    A        0      0        2 
  18  chr18_61391041     HCab    T    A        0      0        2 
  18  chr18_61391041     HPrz    T    A        0      0        2 
  18  chr18_61391041     ZBoe    T    A        0      0        2 
  18  chr18_61391041     ZGre    T    A        0      0        2 
  18  chr18_61391041     ZHar    T    A      0.5      1        2 
  18  chr18_61391041   Sample    T    A        0      0        2 
  18  chr18_61436027     AAsi    T    A        0      0        2 
  18  chr18_61436027     AKia    T    A        0      0        2 
  18  chr18_61436027     AOna    T    A        0      0        2 
  18  chr18_61436027     ASom    T    A        0      0        2 
  18  chr18_61436027     HCab    T    A        0      0        2 
  18  chr18_61436027     HPrz    T    A        0      0        2 
  18  chr18_61436027     ZBoe    T    A      0.5      1        2 
  18  chr18_61436027     ZGre    T    A        0      0        2 
  18  chr18_61436027     ZHar    T    A        0      0        2 
  18  chr18_61436027   Sample    T    A        0      0        2 
  18  chr18_61441810     AAsi    G    C        0      0        2 
  18  chr18_61441810     AKia    G    C        0      0        2 
  18  chr18_61441810     AOna    G    C        0      0        2 
  18  chr18_61441810     ASom    G    C        0      0        2 
  18  chr18_61441810     HCab    G    C        1      2        2 
  18  chr18_61441810     HPrz    G    C        1      2        2 
  18  chr18_61441810     ZBoe    G    C        0      0        2 
  18  chr18_61441810     ZGre    G    C        0      0        2 
  18  chr18_61441810     ZHar    G    C        0      0        2 
  18  chr18_61441810   Sample    G    C        0      0        2 
  18  chr18_61448439     AAsi    C    A        0      0        2 
  18  chr18_61448439     AKia    C    A        0      0        2 
  18  chr18_61448439     AOna    C    A        0      0        2 
  18  chr18_61448439     ASom    C    A        0      0        2 
  18  chr18_61448439     HCab    C    A        0      0        2 
  18  chr18_61448439     HPrz    C    A        1      2        2 
  18  chr18_61448439     ZBoe    C    A        0      0        2 
  18  chr18_61448439     ZGre    C    A        0      0        2 
  18  chr18_61448439     ZHar    C    A        0      0        2 
  18  chr18_61448439   Sample    C    A        0      0        2 
  18  chr18_61450786     AAsi    G    T        0      0        2 
  18  chr18_61450786     AKia    G    T        0      0        2 
  18  chr18_61450786     AOna    G    T        0      0        2 
  18  chr18_61450786     ASom    G    T        0      0        2 
  18  chr18_61450786     HCab    G    T        1      2        2 
  18  chr18_61450786     HPrz    G    T        0      0        2 
  18  chr18_61450786     ZBoe    G    T        0      0        2 
  18  chr18_61450786     ZGre    G    T        0      0        2 
  18  chr18_61450786     ZHar    G    T        0      0        2 
  18  chr18_61450786   Sample    G    T        0      0        2 
  18  chr18_61468142     AAsi    A    T        0      0        2 
  18  chr18_61468142     AKia    A    T        0      0        2 
  18  chr18_61468142     AOna    A    T        0      0        2 
  18  chr18_61468142     ASom    A    T        0      0        2 
  18  chr18_61468142     HCab    A    T        1      2        2 
  18  chr18_61468142     HPrz    A    T      0.5      1        2 
  18  chr18_61468142     ZBoe    A    T        0      0        2 
  18  chr18_61468142     ZGre    A    T        0      0        2 
  18  chr18_61468142     ZHar    A    T        0      0        2 
  18  chr18_61468142   Sample    A    T        0      0        2 
  18  chr18_61501561     AAsi    A    T        0      0        2 
  18  chr18_61501561     AKia    A    T        0      0        2 
  18  chr18_61501561     AOna    A    T        0      0        2 
  18  chr18_61501561     ASom    A    T        0      0        2 
  18  chr18_61501561     HCab    A    T        0      0        2 
  18  chr18_61501561     HPrz    A    T        0      0        2 
  18  chr18_61501561     ZBoe    A    T        0      0        2 
  18  chr18_61501561     ZGre    A    T        0      0        2 
  18  chr18_61501561     ZHar    A    T        1      2        2 
  18  chr18_61501561   Sample    A    T        0      0        2 
  18  chr18_61521206     AAsi    C    A      0.5      1        2 
  18  chr18_61521206     AKia    C    A        0      0        2 
  18  chr18_61521206     AOna    C    A        0      0        2 
  18  chr18_61521206     ASom    C    A        0      0        2 
  18  chr18_61521206     HCab    C    A        0      0        2 
  18  chr18_61521206     HPrz    C    A        0      0        2 
  18  chr18_61521206     ZBoe    C    A        0      0        2 
  18  chr18_61521206     ZGre    C    A        0      0        2 
  18  chr18_61521206     ZHar    C    A        0      0        2 
  18  chr18_61521206   Sample    C    A        0      0        2 
  18  chr18_61613975     AAsi    C    G        0      0        2 
  18  chr18_61613975     AKia    C    G        0      0        2 
  18  chr18_61613975     AOna    C    G        1      2        2 
  18  chr18_61613975     ASom    C    G        0      0        2 
  18  chr18_61613975     HCab    C    G        0      0        2 
  18  chr18_61613975     HPrz    C    G        0      0        2 
  18  chr18_61613975     ZBoe    C    G        0      0        2 
  18  chr18_61613975     ZGre    C    G        0      0        2 
  18  chr18_61613975     ZHar    C    G        0      0        2 
  18  chr18_61613975   Sample    C    G        0      0        2 
  18  chr18_61636309     AAsi    T    A        0      0        2 
  18  chr18_61636309     AKia    T    A        0      0        2 
  18  chr18_61636309     AOna    T    A        0      0        2 
  18  chr18_61636309     ASom    T    A        0      0        2 
  18  chr18_61636309     HCab    T    A        0      0        2 
  18  chr18_61636309     HPrz    T    A        0      0        2 
  18  chr18_61636309     ZBoe    T    A        0      0        2 
  18  chr18_61636309     ZGre    T    A      0.5      1        2 
  18  chr18_61636309     ZHar    T    A        0      0        2 
  18  chr18_61636309   Sample    T    A        0      0        2 
  18  chr18_61656098     AAsi    T    G        0      0        2 
  18  chr18_61656098     AKia    T    G        0      0        2 
  18  chr18_61656098     AOna    T    G        0      0        2 
  18  chr18_61656098     ASom    T    G        0      0        2 
  18  chr18_61656098     HCab    T    G        1      2        2 
  18  chr18_61656098     HPrz    T    G        1      2        2 
  18  chr18_61656098     ZBoe    T    G        0      0        2 
  18  chr18_61656098     ZGre    T    G        0      0        2 
  18  chr18_61656098     ZHar    T    G        0      0        2 
  18  chr18_61656098   Sample    T    G        0      0        2 
  18  chr18_61661266     AAsi    T    G        0      0        2 
  18  chr18_61661266     AKia    T    G        0      0        2 
  18  chr18_61661266     AOna    T    G        0      0        2 
  18  chr18_61661266     ASom    T    G        0      0        2 
  18  chr18_61661266     HCab    T    G        1      2        2 
  18  chr18_61661266     HPrz    T    G        1      2        2 
  18  chr18_61661266     ZBoe    T    G        0      0        2 
  18  chr18_61661266     ZGre    T    G        0      0        2 
  18  chr18_61661266     ZHar    T    G        0      0        2 
  18  chr18_61661266   Sample    T    G        0      0        2 
  18  chr18_61715356     AAsi    T    A        1      2        2 
  18  chr18_61715356     AKia    T    A        0      0        2 
  18  chr18_61715356     AOna    T    A        0      0        2 
  18  chr18_61715356     ASom    T    A        1      2        2 
  18  chr18_61715356     HCab    T    A        0      0        2 
  18  chr18_61715356     HPrz    T    A        0      0        2 
  18  chr18_61715356     ZBoe    T    A        0      0        2 
  18  chr18_61715356     ZGre    T    A        0      0        2 
  18  chr18_61715356     ZHar    T    A        0      0        2 
  18  chr18_61715356   Sample    T    A        1      2        2 
  18  chr18_61716866     AAsi    T    G        0      0        2 
  18  chr18_61716866     AKia    T    G        0      0        2 
  18  chr18_61716866     AOna    T    G        0      0        2 
  18  chr18_61716866     ASom    T    G        0      0        2 
  18  chr18_61716866     HCab    T    G        0      0        2 
  18  chr18_61716866     HPrz    T    G        1      2        2 
  18  chr18_61716866     ZBoe    T    G        0      0        2 
  18  chr18_61716866     ZGre    T    G        0      0        2 
  18  chr18_61716866     ZHar    T    G        0      0        2 
  18  chr18_61716866   Sample    T    G        0      0        2 
  18  chr18_61748931     AAsi    T    G        0      0        2 
  18  chr18_61748931     AKia    T    G        0      0        2 
  18  chr18_61748931     AOna    T    G        0      0        2 
  18  chr18_61748931     ASom    T    G        0      0        2 
  18  chr18_61748931     HCab    T    G        1      2        2 
  18  chr18_61748931     HPrz    T    G        1      2        2 
  18  chr18_61748931     ZBoe    T    G        0      0        2 
  18  chr18_61748931     ZGre    T    G        0      0        2 
  18  chr18_61748931     ZHar    T    G        0      0        2 
  18  chr18_61748931   Sample    T    G        0      0        2 
  18  chr18_61760683     AAsi    C    A        0      0        2 
  18  chr18_61760683     AKia    C    A        0      0        2 
  18  chr18_61760683     AOna    C    A        0      0        2 
  18  chr18_61760683     ASom    C    A      0.5      1        2 
  18  chr18_61760683     HCab    C    A        0      0        2 
  18  chr18_61760683     HPrz    C    A        0      0        2 
  18  chr18_61760683     ZBoe    C    A        0      0        2 
  18  chr18_61760683     ZGre    C    A        0      0        2 
  18  chr18_61760683     ZHar    C    A        0      0        2 
  18  chr18_61760683   Sample    C    A        0      0        2 
  18  chr18_61766469     AAsi    C    G        0      0        2 
  18  chr18_61766469     AKia    C    G        0      0        2 
  18  chr18_61766469     AOna    C    G        0      0        2 
  18  chr18_61766469     ASom    C    G        0      0        2 
  18  chr18_61766469     HCab    C    G        0      0        2 
  18  chr18_61766469     HPrz    C    G        0      0        2 
  18  chr18_61766469     ZBoe    C    G      0.5      1        2 
  18  chr18_61766469     ZGre    C    G        0      0        2 
  18  chr18_61766469     ZHar    C    G        0      0        2 
  18  chr18_61766469   Sample    C    G        0      0        2 
  18  chr18_61772639     AAsi    T    A        0      0        2 
  18  chr18_61772639     AKia    T    A        0      0        2 
  18  chr18_61772639     AOna    T    A        0      0        2 
  18  chr18_61772639     ASom    T    A        0      0        2 
  18  chr18_61772639     HCab    T    A        0      0        2 
  18  chr18_61772639     HPrz    T    A        0      0        2 
  18  chr18_61772639     ZBoe    T    A        1      2        2 
  18  chr18_61772639     ZGre    T    A        0      0        2 
  18  chr18_61772639     ZHar    T    A        0      0        2 
  18  chr18_61772639   Sample    T    A        0      0        2 
  18  chr18_61779583     AAsi    T    G        0      0        2 
  18  chr18_61779583     AKia    T    G        0      0        2 
  18  chr18_61779583     AOna    T    G        0      0        2 
  18  chr18_61779583     ASom    T    G        0      0        2 
  18  chr18_61779583     HCab    T    G        1      2        2 
  18  chr18_61779583     HPrz    T    G        1      2        2 
  18  chr18_61779583     ZBoe    T    G        0      0        2 
  18  chr18_61779583     ZGre    T    G        0      0        2 
  18  chr18_61779583     ZHar    T    G        0      0        2 
  18  chr18_61779583   Sample    T    G        0      0        2 
  18  chr18_61800523     AAsi    T    G        0      0        2 
  18  chr18_61800523     AKia    T    G        0      0        2 
  18  chr18_61800523     AOna    T    G        0      0        2 
  18  chr18_61800523     ASom    T    G        0      0        2 
  18  chr18_61800523     HCab    T    G        0      0        2 
  18  chr18_61800523     HPrz    T    G      0.5      1        2 
  18  chr18_61800523     ZBoe    T    G        0      0        2 
  18  chr18_61800523     ZGre    T    G        0      0        2 
  18  chr18_61800523     ZHar    T    G        0      0        2 
  18  chr18_61800523   Sample    T    G        0      0        2 
  18  chr18_61813753     AAsi    C    A        0      0        2 
  18  chr18_61813753     AKia    C    A        0      0        2 
  18  chr18_61813753     AOna    C    A        0      0        2 
  18  chr18_61813753     ASom    C    A        0      0        2 
  18  chr18_61813753     HCab    C    A        0      0        2 
  18  chr18_61813753     HPrz    C    A        0      0        2 
  18  chr18_61813753     ZBoe    C    A        0      0        2 
  18  chr18_61813753     ZGre    C    A        0      0        2 
  18  chr18_61813753     ZHar    C    A        1      2        2 
  18  chr18_61813753   Sample    C    A        0      0        2 
  18  chr18_61820673     AAsi    A    T        0      0        2 
  18  chr18_61820673     AKia    A    T        0      0        2 
  18  chr18_61820673     AOna    A    T        0      0        2 
  18  chr18_61820673     ASom    A    T        0      0        2 
  18  chr18_61820673     HCab    A    T        0      0        2 
  18  chr18_61820673     HPrz    A    T        0      0        2 
  18  chr18_61820673     ZBoe    A    T      0.5      1        2 
  18  chr18_61820673     ZGre    A    T        0      0        2 
  18  chr18_61820673     ZHar    A    T        0      0        2 
  18  chr18_61820673   Sample    A    T        0      0        2 
  18  chr18_61840487     AAsi    T    G        0      0        2 
  18  chr18_61840487     AKia    T    G        0      0        2 
  18  chr18_61840487     AOna    T    G        0      0        2 
  18  chr18_61840487     ASom    T    G        0      0        2 
  18  chr18_61840487     HCab    T    G        0      0        2 
  18  chr18_61840487     HPrz    T    G        0      0        2 
  18  chr18_61840487     ZBoe    T    G        0      0        2 
  18  chr18_61840487     ZGre    T    G        0      0        2 
  18  chr18_61840487     ZHar    T    G      0.5      1        2 
  18  chr18_61840487   Sample    T    G        0      0        2 
  18  chr18_61883100     AAsi    G    T        0      0        2 
  18  chr18_61883100     AKia    G    T        0      0        2 
  18  chr18_61883100     AOna    G    T        0      0        2 
  18  chr18_61883100     ASom    G    T        0      0        2 
  18  chr18_61883100     HCab    G    T        0      0        2 
  18  chr18_61883100     HPrz    G    T        0      0        2 
  18  chr18_61883100     ZBoe    G    T      0.5      1        2 
  18  chr18_61883100     ZGre    G    T        0      0        2 
  18  chr18_61883100     ZHar    G    T        0      0        2 
  18  chr18_61883100   Sample    G    T        0      0        2 
  18  chr18_61895505     AAsi    A    C        0      0        2 
  18  chr18_61895505     AKia    A    C        0      0        2 
  18  chr18_61895505     AOna    A    C        0      0        2 
  18  chr18_61895505     ASom    A    C        0      0        2 
  18  chr18_61895505     HCab    A    C        0      0        2 
  18  chr18_61895505     HPrz    A    C        0      0        2 
  18  chr18_61895505     ZBoe    A    C        0      0        2 
  18  chr18_61895505     ZGre    A    C        0      0        2 
  18  chr18_61895505     ZHar    A    C      0.5      1        2 
  18  chr18_61895505   Sample    A    C        0      0        2 
  18  chr18_61964535     AAsi    G    T        0      0        2 
  18  chr18_61964535     AKia    G    T        0      0        2 
  18  chr18_61964535     AOna    G    T        0      0        2 
  18  chr18_61964535     ASom    G    T        0      0        2 
  18  chr18_61964535     HCab    G    T        0      0        2 
  18  chr18_61964535     HPrz    G    T        1      2        2 
  18  chr18_61964535     ZBoe    G    T        0      0        2 
  18  chr18_61964535     ZGre    G    T        0      0        2 
  18  chr18_61964535     ZHar    G    T        0      0        2 
  18  chr18_61964535   Sample    G    T        0      0        2 
  18  chr18_62022323     AAsi    C    G        0      0        2 
  18  chr18_62022323     AKia    C    G        0      0        2 
  18  chr18_62022323     AOna    C    G        0      0        2 
  18  chr18_62022323     ASom    C    G        1      2        2 
  18  chr18_62022323     HCab    C    G        0      0        2 
  18  chr18_62022323     HPrz    C    G        0      0        2 
  18  chr18_62022323     ZBoe    C    G        0      0        2 
  18  chr18_62022323     ZGre    C    G        0      0        2 
  18  chr18_62022323     ZHar    C    G        0      0        2 
  18  chr18_62022323   Sample    C    G        0      0        2 
  18  chr18_62052945     AAsi    A    T        0      0        2 
  18  chr18_62052945     AKia    A    T        0      0        2 
  18  chr18_62052945     AOna    A    T        0      0        2 
  18  chr18_62052945     ASom    A    T        1      2        2 
  18  chr18_62052945     HCab    A    T        0      0        2 
  18  chr18_62052945     HPrz    A    T        0      0        2 
  18  chr18_62052945     ZBoe    A    T        0      0        2 
  18  chr18_62052945     ZGre    A    T        0      0        2 
  18  chr18_62052945     ZHar    A    T        0      0        2 
  18  chr18_62052945   Sample    A    T        0      0        2 
  18  chr18_62055215     AAsi    G    C        0      0        2 
  18  chr18_62055215     AKia    G    C        0      0        2 
  18  chr18_62055215     AOna    G    C        0      0        2 
  18  chr18_62055215     ASom    G    C        1      2        2 
  18  chr18_62055215     HCab    G    C        0      0        2 
  18  chr18_62055215     HPrz    G    C        0      0        2 
  18  chr18_62055215     ZBoe    G    C        0      0        2 
  18  chr18_62055215     ZGre    G    C        0      0        2 
  18  chr18_62055215     ZHar    G    C        0      0        2 
  18  chr18_62055215   Sample    G    C        0      0        2 
  18  chr18_62082202     AAsi    C    G        0      0        2 
  18  chr18_62082202     AKia    C    G        0      0        2 
  18  chr18_62082202     AOna    C    G        0      0        2 
  18  chr18_62082202     ASom    C    G        0      0        2 
  18  chr18_62082202     HCab    C    G        1      2        2 
  18  chr18_62082202     HPrz    C    G        1      2        2 
  18  chr18_62082202     ZBoe    C    G        0      0        2 
  18  chr18_62082202     ZGre    C    G        0      0        2 
  18  chr18_62082202     ZHar    C    G        0      0        2 
  18  chr18_62082202   Sample    C    G        0      0        2 
  18  chr18_62092751     AAsi    G    C        0      0        2 
  18  chr18_62092751     AKia    G    C        0      0        2 
  18  chr18_62092751     AOna    G    C        0      0        2 
  18  chr18_62092751     ASom    G    C        0      0        2 
  18  chr18_62092751     HCab    G    C        0      0        2 
  18  chr18_62092751     HPrz    G    C        0      0        2 
  18  chr18_62092751     ZBoe    G    C      0.5      1        2 
  18  chr18_62092751     ZGre    G    C        0      0        2 
  18  chr18_62092751     ZHar    G    C        0      0        2 
  18  chr18_62092751   Sample    G    C        0      0        2 
  18  chr18_62096995     AAsi    T    A        0      0        2 
  18  chr18_62096995     AKia    T    A        0      0        2 
  18  chr18_62096995     AOna    T    A        0      0        2 
  18  chr18_62096995     ASom    T    A        0      0        2 
  18  chr18_62096995     HCab    T    A        1      2        2 
  18  chr18_62096995     HPrz    T    A        1      2        2 
  18  chr18_62096995     ZBoe    T    A        0      0        2 
  18  chr18_62096995     ZGre    T    A        0      0        2 
  18  chr18_62096995     ZHar    T    A        0      0        2 
  18  chr18_62096995   Sample    T    A        0      0        2 
  18  chr18_62166260     AAsi    G    T        0      0        2 
  18  chr18_62166260     AKia    G    T      0.5      1        2 
  18  chr18_62166260     AOna    G    T        0      0        2 
  18  chr18_62166260     ASom    G    T        0      0        2 
  18  chr18_62166260     HCab    G    T        0      0        2 
  18  chr18_62166260     HPrz    G    T        0      0        2 
  18  chr18_62166260     ZBoe    G    T        0      0        2 
  18  chr18_62166260     ZGre    G    T        0      0        2 
  18  chr18_62166260     ZHar    G    T        0      0        2 
  18  chr18_62166260   Sample    G    T        0      0        2 
  18  chr18_62168934     AAsi    A    T        0      0        2 
  18  chr18_62168934     AKia    A    T        0      0        2 
  18  chr18_62168934     AOna    A    T        0      0        2 
  18  chr18_62168934     ASom    A    T        0      0        2 
  18  chr18_62168934     HCab    A    T        0      0        2 
  18  chr18_62168934     HPrz    A    T      0.5      1        2 
  18  chr18_62168934     ZBoe    A    T        0      0        2 
  18  chr18_62168934     ZGre    A    T        0      0        2 
  18  chr18_62168934     ZHar    A    T        0      0        2 
  18  chr18_62168934   Sample    A    T        0      0        2 
  18  chr18_62169322     AAsi    A    C        0      0        2 
  18  chr18_62169322     AKia    A    C        0      0        2 
  18  chr18_62169322     AOna    A    C        0      0        2 
  18  chr18_62169322     ASom    A    C        0      0        2 
  18  chr18_62169322     HCab    A    C        0      0        2 
  18  chr18_62169322     HPrz    A    C        0      0        2 
  18  chr18_62169322     ZBoe    A    C        1      2        2 
  18  chr18_62169322     ZGre    A    C        0      0        2 
  18  chr18_62169322     ZHar    A    C        0      0        2 
  18  chr18_62169322   Sample    A    C        0      0        2 
  18  chr18_62173389     AAsi    G    C      0.5      1        2 
  18  chr18_62173389     AKia    G    C        0      0        2 
  18  chr18_62173389     AOna    G    C        0      0        2 
  18  chr18_62173389     ASom    G    C        0      0        2 
  18  chr18_62173389     HCab    G    C        0      0        2 
  18  chr18_62173389     HPrz    G    C        0      0        2 
  18  chr18_62173389     ZBoe    G    C        0      0        2 
  18  chr18_62173389     ZGre    G    C        0      0        2 
  18  chr18_62173389     ZHar    G    C        0      0        2 
  18  chr18_62173389   Sample    G    C        0      0        2 
  18  chr18_62177326     AAsi    G    T        0      0        2 
  18  chr18_62177326     AKia    G    T        1      2        2 
  18  chr18_62177326     AOna    G    T        0      0        2 
  18  chr18_62177326     ASom    G    T        0      0        2 
  18  chr18_62177326     HCab    G    T        0      0        2 
  18  chr18_62177326     HPrz    G    T        0      0        2 
  18  chr18_62177326     ZBoe    G    T        1      2        2 
  18  chr18_62177326     ZGre    G    T        1      2        2 
  18  chr18_62177326     ZHar    G    T        1      2        2 
  18  chr18_62177326   Sample    G    T        0      0        2 
  18  chr18_62189648     AAsi    A    C        0      0        2 
  18  chr18_62189648     AKia    A    C        1      2        2 
  18  chr18_62189648     AOna    A    C        1      2        2 
  18  chr18_62189648     ASom    A    C        0      0        2 
  18  chr18_62189648     HCab    A    C        0      0        2 
  18  chr18_62189648     HPrz    A    C        0      0        2 
  18  chr18_62189648     ZBoe    A    C        0      0        2 
  18  chr18_62189648     ZGre    A    C        0      0        2 
  18  chr18_62189648     ZHar    A    C        0      0        2 
  18  chr18_62189648   Sample    A    C        0      0        2 
  18  chr18_62197383     AAsi    C    A        0      0        2 
  18  chr18_62197383     AKia    C    A        0      0        2 
  18  chr18_62197383     AOna    C    A        0      0        2 
  18  chr18_62197383     ASom    C    A        0      0        2 
  18  chr18_62197383     HCab    C    A        0      0        2 
  18  chr18_62197383     HPrz    C    A        0      0        2 
  18  chr18_62197383     ZBoe    C    A      0.5      1        2 
  18  chr18_62197383     ZGre    C    A        0      0        2 
  18  chr18_62197383     ZHar    C    A        0      0        2 
  18  chr18_62197383   Sample    C    A        0      0        2 
  18  chr18_62258278     AAsi    C    A        0      0        2 
  18  chr18_62258278     AKia    C    A        0      0        2 
  18  chr18_62258278     AOna    C    A        0      0        2 
  18  chr18_62258278     ASom    C    A        0      0        2 
  18  chr18_62258278     HCab    C    A        0      0        2 
  18  chr18_62258278     HPrz    C    A        0      0        2 
  18  chr18_62258278     ZBoe    C    A      0.5      1        2 
  18  chr18_62258278     ZGre    C    A        0      0        2 
  18  chr18_62258278     ZHar    C    A        0      0        2 
  18  chr18_62258278   Sample    C    A        0      0        2 
  18  chr18_62279485     AAsi    T    A        0      0        2 
  18  chr18_62279485     AKia    T    A        0      0        2 
  18  chr18_62279485     AOna    T    A        0      0        2 
  18  chr18_62279485     ASom    T    A        0      0        2 
  18  chr18_62279485     HCab    T    A        1      2        2 
  18  chr18_62279485     HPrz    T    A        1      2        2 
  18  chr18_62279485     ZBoe    T    A        0      0        2 
  18  chr18_62279485     ZGre    T    A        0      0        2 
  18  chr18_62279485     ZHar    T    A        0      0        2 
  18  chr18_62279485   Sample    T    A        0      0        2 
  18  chr18_62319181     AAsi    C    A        0      0        2 
  18  chr18_62319181     AKia    C    A        0      0        2 
  18  chr18_62319181     AOna    C    A        0      0        2 
  18  chr18_62319181     ASom    C    A        0      0        2 
  18  chr18_62319181     HCab    C    A        1      2        2 
  18  chr18_62319181     HPrz    C    A        1      2        2 
  18  chr18_62319181     ZBoe    C    A        0      0        2 
  18  chr18_62319181     ZGre    C    A        0      0        2 
  18  chr18_62319181     ZHar    C    A        0      0        2 
  18  chr18_62319181   Sample    C    A        0      0        2 
  18  chr18_62327804     AAsi    C    A        0      0        2 
  18  chr18_62327804     AKia    C    A        0      0        2 
  18  chr18_62327804     AOna    C    A        0      0        2 
  18  chr18_62327804     ASom    C    A        0      0        2 
  18  chr18_62327804     HCab    C    A        0      0        2 
  18  chr18_62327804     HPrz    C    A        0      0        2 
  18  chr18_62327804     ZBoe    C    A        0      0        2 
  18  chr18_62327804     ZGre    C    A        1      2        2 
  18  chr18_62327804     ZHar    C    A        1      2        2 
  18  chr18_62327804   Sample    C    A        0      0        2 
  18  chr18_62333606     AAsi    C    A        0      0        2 
  18  chr18_62333606     AKia    C    A        0      0        2 
  18  chr18_62333606     AOna    C    A        0      0        2 
  18  chr18_62333606     ASom    C    A      0.5      1        2 
  18  chr18_62333606     HCab    C    A        0      0        2 
  18  chr18_62333606     HPrz    C    A        0      0        2 
  18  chr18_62333606     ZBoe    C    A        0      0        2 
  18  chr18_62333606     ZGre    C    A        0      0        2 
  18  chr18_62333606     ZHar    C    A        0      0        2 
  18  chr18_62333606   Sample    C    A        0      0        2 
  18  chr18_62347430     AAsi    T    G        0      0        2 
  18  chr18_62347430     AKia    T    G        0      0        2 
  18  chr18_62347430     AOna    T    G        0      0        2 
  18  chr18_62347430     ASom    T    G        0      0        2 
  18  chr18_62347430     HCab    T    G        0      0        2 
  18  chr18_62347430     HPrz    T    G        0      0        2 
  18  chr18_62347430     ZBoe    T    G      0.5      1        2 
  18  chr18_62347430     ZGre    T    G        0      0        2 
  18  chr18_62347430     ZHar    T    G        0      0        2 
  18  chr18_62347430   Sample    T    G        0      0        2 
  18  chr18_62358516     AAsi    A    T        0      0        2 
  18  chr18_62358516     AKia    A    T        0      0        2 
  18  chr18_62358516     AOna    A    T        0      0        2 
  18  chr18_62358516     ASom    A    T        0      0        2 
  18  chr18_62358516     HCab    A    T      0.5      1        2 
  18  chr18_62358516     HPrz    A    T        0      0        2 
  18  chr18_62358516     ZBoe    A    T        0      0        2 
  18  chr18_62358516     ZGre    A    T        0      0        2 
  18  chr18_62358516     ZHar    A    T        0      0        2 
  18  chr18_62358516   Sample    A    T        0      0        2 
  18  chr18_62378203     AAsi    A    C        0      0        2 
  18  chr18_62378203     AKia    A    C        0      0        2 
  18  chr18_62378203     AOna    A    C        0      0        2 
  18  chr18_62378203     ASom    A    C        0      0        2 
  18  chr18_62378203     HCab    A    C        0      0        2 
  18  chr18_62378203     HPrz    A    C        0      0        2 
  18  chr18_62378203     ZBoe    A    C        0      0        2 
  18  chr18_62378203     ZGre    A    C        0      0        2 
  18  chr18_62378203     ZHar    A    C        1      2        2 
  18  chr18_62378203   Sample    A    C        0      0        2 
  18  chr18_62388701     AAsi    A    T        0      0        2 
  18  chr18_62388701     AKia    A    T        0      0        2 
  18  chr18_62388701     AOna    A    T        0      0        2 
  18  chr18_62388701     ASom    A    T        0      0        2 
  18  chr18_62388701     HCab    A    T        0      0        2 
  18  chr18_62388701     HPrz    A    T        0      0        2 
  18  chr18_62388701     ZBoe    A    T      0.5      1        2 
  18  chr18_62388701     ZGre    A    T        0      0        2 
  18  chr18_62388701     ZHar    A    T        0      0        2 
  18  chr18_62388701   Sample    A    T        0      0        2 
  18  chr18_62391556     AAsi    G    T        0      0        2 
  18  chr18_62391556     AKia    G    T        0      0        2 
  18  chr18_62391556     AOna    G    T        0      0        2 
  18  chr18_62391556     ASom    G    T        0      0        2 
  18  chr18_62391556     HCab    G    T      0.5      1        2 
  18  chr18_62391556     HPrz    G    T        0      0        2 
  18  chr18_62391556     ZBoe    G    T        0      0        2 
  18  chr18_62391556     ZGre    G    T        0      0        2 
  18  chr18_62391556     ZHar    G    T        0      0        2 
  18  chr18_62391556   Sample    G    T        0      0        2 
  18  chr18_62391933     AAsi    C    A        0      0        2 
  18  chr18_62391933     AKia    C    A        0      0        2 
  18  chr18_62391933     AOna    C    A        0      0        2 
  18  chr18_62391933     ASom    C    A        0      0        2 
  18  chr18_62391933     HCab    C    A        0      0        2 
  18  chr18_62391933     HPrz    C    A        0      0        2 
  18  chr18_62391933     ZBoe    C    A        0      0        2 
  18  chr18_62391933     ZGre    C    A        1      2        2 
  18  chr18_62391933     ZHar    C    A        0      0        2 
  18  chr18_62391933   Sample    C    A        0      0        2 
  18  chr18_62410736     AAsi    A    C        0      0        2 
  18  chr18_62410736     AKia    A    C        0      0        2 
  18  chr18_62410736     AOna    A    C        0      0        2 
  18  chr18_62410736     ASom    A    C        0      0        2 
  18  chr18_62410736     HCab    A    C        0      0        2 
  18  chr18_62410736     HPrz    A    C      0.5      1        2 
  18  chr18_62410736     ZBoe    A    C        0      0        2 
  18  chr18_62410736     ZGre    A    C        0      0        2 
  18  chr18_62410736     ZHar    A    C        0      0        2 
  18  chr18_62410736   Sample    A    C        0      0        2 
  18  chr18_62419570     AAsi    T    G        0      0        2 
  18  chr18_62419570     AKia    T    G        0      0        2 
  18  chr18_62419570     AOna    T    G        0      0        2 
  18  chr18_62419570     ASom    T    G        0      0        2 
  18  chr18_62419570     HCab    T    G        0      0        2 
  18  chr18_62419570     HPrz    T    G        0      0        2 
  18  chr18_62419570     ZBoe    T    G      0.5      1        2 
  18  chr18_62419570     ZGre    T    G        0      0        2 
  18  chr18_62419570     ZHar    T    G        0      0        2 
  18  chr18_62419570   Sample    T    G        0      0        2 
  18  chr18_62463009     AAsi    T    A      0.5      1        2 
  18  chr18_62463009     AKia    T    A        0      0        2 
  18  chr18_62463009     AOna    T    A        0      0        2 
  18  chr18_62463009     ASom    T    A        0      0        2 
  18  chr18_62463009     HCab    T    A        0      0        2 
  18  chr18_62463009     HPrz    T    A        0      0        2 
  18  chr18_62463009     ZBoe    T    A        0      0        2 
  18  chr18_62463009     ZGre    T    A        0      0        2 
  18  chr18_62463009     ZHar    T    A        0      0        2 
  18  chr18_62463009   Sample    T    A        0      0        2 
  18  chr18_62478282     AAsi    T    G        0      0        2 
  18  chr18_62478282     AKia    T    G        0      0        2 
  18  chr18_62478282     AOna    T    G        0      0        2 
  18  chr18_62478282     ASom    T    G        0      0        2 
  18  chr18_62478282     HCab    T    G        0      0        2 
  18  chr18_62478282     HPrz    T    G        0      0        2 
  18  chr18_62478282     ZBoe    T    G      0.5      1        2 
  18  chr18_62478282     ZGre    T    G        0      0        2 
  18  chr18_62478282     ZHar    T    G        0      0        2 
  18  chr18_62478282   Sample    T    G        0      0        2 
  18  chr18_62496417     AAsi    C    G        0      0        2 
  18  chr18_62496417     AKia    C    G        0      0        2 
  18  chr18_62496417     AOna    C    G        0      0        2 
  18  chr18_62496417     ASom    C    G        0      0        2 
  18  chr18_62496417     HCab    C    G        1      2        2 
  18  chr18_62496417     HPrz    C    G        1      2        2 
  18  chr18_62496417     ZBoe    C    G        0      0        2 
  18  chr18_62496417     ZGre    C    G        0      0        2 
  18  chr18_62496417     ZHar    C    G        0      0        2 
  18  chr18_62496417   Sample    C    G        0      0        2 
  18  chr18_62512054     AAsi    T    A        0      0        2 
  18  chr18_62512054     AKia    T    A        0      0        2 
  18  chr18_62512054     AOna    T    A        0      0        2 
  18  chr18_62512054     ASom    T    A        0      0        2 
  18  chr18_62512054     HCab    T    A        1      2        2 
  18  chr18_62512054     HPrz    T    A        1      2        2 
  18  chr18_62512054     ZBoe    T    A        0      0        2 
  18  chr18_62512054     ZGre    T    A        0      0        2 
  18  chr18_62512054     ZHar    T    A        0      0        2 
  18  chr18_62512054   Sample    T    A        0      0        2 
  18  chr18_62522577     AAsi    A    T        0      0        2 
  18  chr18_62522577     AKia    A    T        0      0        2 
  18  chr18_62522577     AOna    A    T        0      0        2 
  18  chr18_62522577     ASom    A    T        0      0        2 
  18  chr18_62522577     HCab    A    T      0.5      1        2 
  18  chr18_62522577     HPrz    A    T        0      0        2 
  18  chr18_62522577     ZBoe    A    T        0      0        2 
  18  chr18_62522577     ZGre    A    T        0      0        2 
  18  chr18_62522577     ZHar    A    T        0      0        2 
  18  chr18_62522577   Sample    A    T        0      0        2 
  18  chr18_62575852     AAsi    C    A        0      0        2 
  18  chr18_62575852     AKia    C    A      0.5      1        2 
  18  chr18_62575852     AOna    C    A        0      0        2 
  18  chr18_62575852     ASom    C    A        0      0        2 
  18  chr18_62575852     HCab    C    A        0      0        2 
  18  chr18_62575852     HPrz    C    A        0      0        2 
  18  chr18_62575852     ZBoe    C    A        0      0        2 
  18  chr18_62575852     ZGre    C    A        0      0        2 
  18  chr18_62575852     ZHar    C    A        0      0        2 
  18  chr18_62575852   Sample    C    A        0      0        2 
  18  chr18_62678983     AAsi    T    A        0      0        2 
  18  chr18_62678983     AKia    T    A        1      2        2 
  18  chr18_62678983     AOna    T    A      0.5      1        2 
  18  chr18_62678983     ASom    T    A        0      0        2 
  18  chr18_62678983     HCab    T    A        0      0        2 
  18  chr18_62678983     HPrz    T    A        0      0        2 
  18  chr18_62678983     ZBoe    T    A        0      0        2 
  18  chr18_62678983     ZGre    T    A        0      0        2 
  18  chr18_62678983     ZHar    T    A        0      0        2 
  18  chr18_62678983   Sample    T    A        0      0        2 
  18  chr18_62684052     AAsi    C    A        0      0        2 
  18  chr18_62684052     AKia    C    A        0      0        2 
  18  chr18_62684052     AOna    C    A        0      0        2 
  18  chr18_62684052     ASom    C    A        0      0        2 
  18  chr18_62684052     HCab    C    A        0      0        2 
  18  chr18_62684052     HPrz    C    A        0      0        2 
  18  chr18_62684052     ZBoe    C    A        0      0        2 
  18  chr18_62684052     ZGre    C    A        0      0        2 
  18  chr18_62684052     ZHar    C    A        1      2        2 
  18  chr18_62684052   Sample    C    A        0      0        2 
  18  chr18_62687838     AAsi    G    C        0      0        2 
  18  chr18_62687838     AKia    G    C        0      0        2 
  18  chr18_62687838     AOna    G    C        0      0        2 
  18  chr18_62687838     ASom    G    C        0      0        2 
  18  chr18_62687838     HCab    G    C        0      0        2 
  18  chr18_62687838     HPrz    G    C        0      0        2 
  18  chr18_62687838     ZBoe    G    C        0      0        2 
  18  chr18_62687838     ZGre    G    C        0      0        2 
  18  chr18_62687838     ZHar    G    C      0.5      1        2 
  18  chr18_62687838   Sample    G    C        0      0        2 
  18  chr18_62695644     AAsi    C    A        0      0        2 
  18  chr18_62695644     AKia    C    A        0      0        2 
  18  chr18_62695644     AOna    C    A        0      0        2 
  18  chr18_62695644     ASom    C    A        0      0        2 
  18  chr18_62695644     HCab    C    A      0.5      1        2 
  18  chr18_62695644     HPrz    C    A      0.5      1        2 
  18  chr18_62695644     ZBoe    C    A        0      0        2 
  18  chr18_62695644     ZGre    C    A        0      0        2 
  18  chr18_62695644     ZHar    C    A        0      0        2 
  18  chr18_62695644   Sample    C    A        0      0        2 
  18  chr18_62698158     AAsi    A    C        0      0        2 
  18  chr18_62698158     AKia    A    C        0      0        2 
  18  chr18_62698158     AOna    A    C        0      0        2 
  18  chr18_62698158     ASom    A    C        0      0        2 
  18  chr18_62698158     HCab    A    C        0      0        2 
  18  chr18_62698158     HPrz    A    C        0      0        2 
  18  chr18_62698158     ZBoe    A    C      0.5      1        2 
  18  chr18_62698158     ZGre    A    C        0      0        2 
  18  chr18_62698158     ZHar    A    C        0      0        2 
  18  chr18_62698158   Sample    A    C        0      0        2 
  18  chr18_62701869     AAsi    C    A        0      0        2 
  18  chr18_62701869     AKia    C    A        0      0        2 
  18  chr18_62701869     AOna    C    A        0      0        2 
  18  chr18_62701869     ASom    C    A        0      0        2 
  18  chr18_62701869     HCab    C    A      0.5      1        2 
  18  chr18_62701869     HPrz    C    A        0      0        2 
  18  chr18_62701869     ZBoe    C    A        0      0        2 
  18  chr18_62701869     ZGre    C    A        0      0        2 
  18  chr18_62701869     ZHar    C    A        0      0        2 
  18  chr18_62701869   Sample    C    A        0      0        2 
  18  chr18_62756401     AAsi    G    T        1      2        2 
  18  chr18_62756401     AKia    G    T        0      0        2 
  18  chr18_62756401     AOna    G    T        0      0        2 
  18  chr18_62756401     ASom    G    T        1      2        2 
  18  chr18_62756401     HCab    G    T        0      0        2 
  18  chr18_62756401     HPrz    G    T        0      0        2 
  18  chr18_62756401     ZBoe    G    T        0      0        2 
  18  chr18_62756401     ZGre    G    T        0      0        2 
  18  chr18_62756401     ZHar    G    T        0      0        2 
  18  chr18_62756401   Sample    G    T        1      2        2 
  18  chr18_62774067     AAsi    A    T        0      0        2 
  18  chr18_62774067     AKia    A    T        0      0        2 
  18  chr18_62774067     AOna    A    T        0      0        2 
  18  chr18_62774067     ASom    A    T        0      0        2 
  18  chr18_62774067     HCab    A    T        0      0        2 
  18  chr18_62774067     HPrz    A    T        0      0        2 
  18  chr18_62774067     ZBoe    A    T        0      0        2 
  18  chr18_62774067     ZGre    A    T        0      0        2 
  18  chr18_62774067     ZHar    A    T      0.5      1        2 
  18  chr18_62774067   Sample    A    T        0      0        2 
  18  chr18_62781578     AAsi    G    T        0      0        2 
  18  chr18_62781578     AKia    G    T        0      0        2 
  18  chr18_62781578     AOna    G    T        0      0        2 
  18  chr18_62781578     ASom    G    T        1      2        2 
  18  chr18_62781578     HCab    G    T        0      0        2 
  18  chr18_62781578     HPrz    G    T        0      0        2 
  18  chr18_62781578     ZBoe    G    T        0      0        2 
  18  chr18_62781578     ZGre    G    T        0      0        2 
  18  chr18_62781578     ZHar    G    T        0      0        2 
  18  chr18_62781578   Sample    G    T        1      2        2 
  18  chr18_62807194     AAsi    C    G        0      0        2 
  18  chr18_62807194     AKia    C    G        0      0        2 
  18  chr18_62807194     AOna    C    G        0      0        2 
  18  chr18_62807194     ASom    C    G        0      0        2 
  18  chr18_62807194     HCab    C    G        0      0        2 
  18  chr18_62807194     HPrz    C    G        0      0        2 
  18  chr18_62807194     ZBoe    C    G      0.5      1        2 
  18  chr18_62807194     ZGre    C    G        0      0        2 
  18  chr18_62807194     ZHar    C    G        0      0        2 
  18  chr18_62807194   Sample    C    G        0      0        2 
  18  chr18_62824668     AAsi    C    A        0      0        2 
  18  chr18_62824668     AKia    C    A        0      0        2 
  18  chr18_62824668     AOna    C    A      0.5      1        2 
  18  chr18_62824668     ASom    C    A        0      0        2 
  18  chr18_62824668     HCab    C    A        0      0        2 
  18  chr18_62824668     HPrz    C    A        0      0        2 
  18  chr18_62824668     ZBoe    C    A        0      0        2 
  18  chr18_62824668     ZGre    C    A        0      0        2 
  18  chr18_62824668     ZHar    C    A        0      0        2 
  18  chr18_62824668   Sample    C    A        0      0        2 
  18  chr18_62855153     AAsi    C    A        0      0        2 
  18  chr18_62855153     AKia    C    A        0      0        2 
  18  chr18_62855153     AOna    C    A        0      0        2 
  18  chr18_62855153     ASom    C    A        0      0        2 
  18  chr18_62855153     HCab    C    A        1      2        2 
  18  chr18_62855153     HPrz    C    A        1      2        2 
  18  chr18_62855153     ZBoe    C    A        0      0        2 
  18  chr18_62855153     ZGre    C    A        0      0        2 
  18  chr18_62855153     ZHar    C    A        0      0        2 
  18  chr18_62855153   Sample    C    A        0      0        2 
  18  chr18_62887651     AAsi    C    A        0      0        2 
  18  chr18_62887651     AKia    C    A        0      0        2 
  18  chr18_62887651     AOna    C    A        0      0        2 
  18  chr18_62887651     ASom    C    A        0      0        2 
  18  chr18_62887651     HCab    C    A        1      2        2 
  18  chr18_62887651     HPrz    C    A        1      2        2 
  18  chr18_62887651     ZBoe    C    A        0      0        2 
  18  chr18_62887651     ZGre    C    A        0      0        2 
  18  chr18_62887651     ZHar    C    A        0      0        2 
  18  chr18_62887651   Sample    C    A        0      0        2 
  18  chr18_62889039     AAsi    T    A        0      0        2 
  18  chr18_62889039     AKia    T    A        0      0        2 
  18  chr18_62889039     AOna    T    A        0      0        2 
  18  chr18_62889039     ASom    T    A        0      0        2 
  18  chr18_62889039     HCab    T    A        1      2        2 
  18  chr18_62889039     HPrz    T    A        1      2        2 
  18  chr18_62889039     ZBoe    T    A        0      0        2 
  18  chr18_62889039     ZGre    T    A        0      0        2 
  18  chr18_62889039     ZHar    T    A        0      0        2 
  18  chr18_62889039   Sample    T    A        0      0        2 
  18  chr18_62892412     AAsi    A    T      0.5      1        2 
  18  chr18_62892412     AKia    A    T        0      0        2 
  18  chr18_62892412     AOna    A    T        0      0        2 
  18  chr18_62892412     ASom    A    T        0      0        2 
  18  chr18_62892412     HCab    A    T        0      0        2 
  18  chr18_62892412     HPrz    A    T        0      0        2 
  18  chr18_62892412     ZBoe    A    T        0      0        2 
  18  chr18_62892412     ZGre    A    T        0      0        2 
  18  chr18_62892412     ZHar    A    T        0      0        2 
  18  chr18_62892412   Sample    A    T        0      0        2 
  18  chr18_62905533     AAsi    G    T        0      0        2 
  18  chr18_62905533     AKia    G    T        0      0        2 
  18  chr18_62905533     AOna    G    T        0      0        2 
  18  chr18_62905533     ASom    G    T      0.5      1        2 
  18  chr18_62905533     HCab    G    T        0      0        2 
  18  chr18_62905533     HPrz    G    T        0      0        2 
  18  chr18_62905533     ZBoe    G    T        0      0        2 
  18  chr18_62905533     ZGre    G    T        0      0        2 
  18  chr18_62905533     ZHar    G    T        0      0        2 
  18  chr18_62905533   Sample    G    T        0      0        2 
  18  chr18_62938013     AAsi    C    G        0      0        2 
  18  chr18_62938013     AKia    C    G        0      0        2 
  18  chr18_62938013     AOna    C    G        0      0        2 
  18  chr18_62938013     ASom    C    G        0      0        2 
  18  chr18_62938013     HCab    C    G        1      2        2 
  18  chr18_62938013     HPrz    C    G        1      2        2 
  18  chr18_62938013     ZBoe    C    G        0      0        2 
  18  chr18_62938013     ZGre    C    G        0      0        2 
  18  chr18_62938013     ZHar    C    G        0      0        2 
  18  chr18_62938013   Sample    C    G        0      0        2 
  18  chr18_62943934     AAsi    A    C        0      0        2 
  18  chr18_62943934     AKia    A    C        0      0        2 
  18  chr18_62943934     AOna    A    C        0      0        2 
  18  chr18_62943934     ASom    A    C        0      0        2 
  18  chr18_62943934     HCab    A    C        1      2        2 
  18  chr18_62943934     HPrz    A    C        1      2        2 
  18  chr18_62943934     ZBoe    A    C        0      0        2 
  18  chr18_62943934     ZGre    A    C        0      0        2 
  18  chr18_62943934     ZHar    A    C        0      0        2 
  18  chr18_62943934   Sample    A    C        0      0        2 
  18  chr18_62966830     AAsi    A    T        0      0        2 
  18  chr18_62966830     AKia    A    T        0      0        2 
  18  chr18_62966830     AOna    A    T        0      0        2 
  18  chr18_62966830     ASom    A    T        0      0        2 
  18  chr18_62966830     HCab    A    T        1      2        2 
  18  chr18_62966830     HPrz    A    T        1      2        2 
  18  chr18_62966830     ZBoe    A    T        0      0        2 
  18  chr18_62966830     ZGre    A    T        0      0        2 
  18  chr18_62966830     ZHar    A    T        0      0        2 
  18  chr18_62966830   Sample    A    T        0      0        2 
  18  chr18_62969915     AAsi    T    A        0      0        2 
  18  chr18_62969915     AKia    T    A      0.5      1        2 
  18  chr18_62969915     AOna    T    A        0      0        2 
  18  chr18_62969915     ASom    T    A        0      0        2 
  18  chr18_62969915     HCab    T    A        0      0        2 
  18  chr18_62969915     HPrz    T    A        0      0        2 
  18  chr18_62969915     ZBoe    T    A        0      0        2 
  18  chr18_62969915     ZGre    T    A        0      0        2 
  18  chr18_62969915     ZHar    T    A        0      0        2 
  18  chr18_62969915   Sample    T    A        0      0        2 
  18  chr18_62976855     AAsi    G    T        0      0        2 
  18  chr18_62976855     AKia    G    T        0      0        2 
  18  chr18_62976855     AOna    G    T        0      0        2 
  18  chr18_62976855     ASom    G    T        0      0        2 
  18  chr18_62976855     HCab    G    T        1      2        2 
  18  chr18_62976855     HPrz    G    T        1      2        2 
  18  chr18_62976855     ZBoe    G    T        0      0        2 
  18  chr18_62976855     ZGre    G    T        0      0        2 
  18  chr18_62976855     ZHar    G    T        0      0        2 
  18  chr18_62976855   Sample    G    T        0      0        2 
  18  chr18_62987210     AAsi    G    T        1      2        2 
  18  chr18_62987210     AKia    G    T        0      0        2 
  18  chr18_62987210     AOna    G    T        0      0        2 
  18  chr18_62987210     ASom    G    T        0      0        2 
  18  chr18_62987210     HCab    G    T        0      0        2 
  18  chr18_62987210     HPrz    G    T        0      0        2 
  18  chr18_62987210     ZBoe    G    T        0      0        2 
  18  chr18_62987210     ZGre    G    T        0      0        2 
  18  chr18_62987210     ZHar    G    T        0      0        2 
  18  chr18_62987210   Sample    G    T        0      0        2 
  18  chr18_62988299     AAsi    C    G        0      0        2 
  18  chr18_62988299     AKia    C    G        0      0        2 
  18  chr18_62988299     AOna    C    G        0      0        2 
  18  chr18_62988299     ASom    C    G        0      0        2 
  18  chr18_62988299     HCab    C    G        1      2        2 
  18  chr18_62988299     HPrz    C    G        1      2        2 
  18  chr18_62988299     ZBoe    C    G        0      0        2 
  18  chr18_62988299     ZGre    C    G        0      0        2 
  18  chr18_62988299     ZHar    C    G        0      0        2 
  18  chr18_62988299   Sample    C    G        0      0        2 
  18  chr18_62993562     AAsi    G    C        1      2        2 
  18  chr18_62993562     AKia    G    C        0      0        2 
  18  chr18_62993562     AOna    G    C        0      0        2 
  18  chr18_62993562     ASom    G    C        1      2        2 
  18  chr18_62993562     HCab    G    C        0      0        2 
  18  chr18_62993562     HPrz    G    C        0      0        2 
  18  chr18_62993562     ZBoe    G    C        0      0        2 
  18  chr18_62993562     ZGre    G    C        0      0        2 
  18  chr18_62993562     ZHar    G    C        0      0        2 
  18  chr18_62993562   Sample    G    C        1      2        2 
  18  chr18_63038779     AAsi    C    A        0      0        2 
  18  chr18_63038779     AKia    C    A        0      0        2 
  18  chr18_63038779     AOna    C    A        0      0        2 
  18  chr18_63038779     ASom    C    A        0      0        2 
  18  chr18_63038779     HCab    C    A        1      2        2 
  18  chr18_63038779     HPrz    C    A        1      2        2 
  18  chr18_63038779     ZBoe    C    A        0      0        2 
  18  chr18_63038779     ZGre    C    A        0      0        2 
  18  chr18_63038779     ZHar    C    A        0      0        2 
  18  chr18_63038779   Sample    C    A        0      0        2 
  18  chr18_63066362     AAsi    T    A        0      0        2 
  18  chr18_63066362     AKia    T    A        0      0        2 
  18  chr18_63066362     AOna    T    A        0      0        2 
  18  chr18_63066362     ASom    T    A        0      0        2 
  18  chr18_63066362     HCab    T    A        0      0        2 
  18  chr18_63066362     HPrz    T    A        0      0        2 
  18  chr18_63066362     ZBoe    T    A      0.5      1        2 
  18  chr18_63066362     ZGre    T    A        0      0        2 
  18  chr18_63066362     ZHar    T    A        0      0        2 
  18  chr18_63066362   Sample    T    A        0      0        2 
  18  chr18_63068148     AAsi    C    A        0      0        2 
  18  chr18_63068148     AKia    C    A        0      0        2 
  18  chr18_63068148     AOna    C    A        0      0        2 
  18  chr18_63068148     ASom    C    A        0      0        2 
  18  chr18_63068148     HCab    C    A        0      0        2 
  18  chr18_63068148     HPrz    C    A        0      0        2 
  18  chr18_63068148     ZBoe    C    A      0.5      1        2 
  18  chr18_63068148     ZGre    C    A        1      2        2 
  18  chr18_63068148     ZHar    C    A        0      0        2 
  18  chr18_63068148   Sample    C    A        0      0        2 
  18  chr18_63077162     AAsi    G    T        0      0        2 
  18  chr18_63077162     AKia    G    T      0.5      1        2 
  18  chr18_63077162     AOna    G    T        0      0        2 
  18  chr18_63077162     ASom    G    T        0      0        2 
  18  chr18_63077162     HCab    G    T        0      0        2 
  18  chr18_63077162     HPrz    G    T        0      0        2 
  18  chr18_63077162     ZBoe    G    T        0      0        2 
  18  chr18_63077162     ZGre    G    T        0      0        2 
  18  chr18_63077162     ZHar    G    T        0      0        2 
  18  chr18_63077162   Sample    G    T        0      0        2 
  18  chr18_63095229     AAsi    G    T        0      0        2 
  18  chr18_63095229     AKia    G    T        0      0        2 
  18  chr18_63095229     AOna    G    T        0      0        2 
  18  chr18_63095229     ASom    G    T        0      0        2 
  18  chr18_63095229     HCab    G    T        0      0        2 
  18  chr18_63095229     HPrz    G    T        0      0        2 
  18  chr18_63095229     ZBoe    G    T      0.5      1        2 
  18  chr18_63095229     ZGre    G    T        0      0        2 
  18  chr18_63095229     ZHar    G    T        0      0        2 
  18  chr18_63095229   Sample    G    T        0      0        2 
  18  chr18_63106566     AAsi    G    T        0      0        2 
  18  chr18_63106566     AKia    G    T        0      0        2 
  18  chr18_63106566     AOna    G    T        0      0        2 
  18  chr18_63106566     ASom    G    T        0      0        2 
  18  chr18_63106566     HCab    G    T        1      2        2 
  18  chr18_63106566     HPrz    G    T        1      2        2 
  18  chr18_63106566     ZBoe    G    T        0      0        2 
  18  chr18_63106566     ZGre    G    T        0      0        2 
  18  chr18_63106566     ZHar    G    T        0      0        2 
  18  chr18_63106566   Sample    G    T        0      0        2 
  18  chr18_63110754     AAsi    G    C        0      0        2 
  18  chr18_63110754     AKia    G    C        0      0        2 
  18  chr18_63110754     AOna    G    C        0      0        2 
  18  chr18_63110754     ASom    G    C        0      0        2 
  18  chr18_63110754     HCab    G    C      0.5      1        2 
  18  chr18_63110754     HPrz    G    C        0      0        2 
  18  chr18_63110754     ZBoe    G    C        0      0        2 
  18  chr18_63110754     ZGre    G    C        0      0        2 
  18  chr18_63110754     ZHar    G    C        0      0        2 
  18  chr18_63110754   Sample    G    C        0      0        2 
  18  chr18_63120516     AAsi    C    A        0      0        2 
  18  chr18_63120516     AKia    C    A        0      0        2 
  18  chr18_63120516     AOna    C    A        0      0        2 
  18  chr18_63120516     ASom    C    A        0      0        2 
  18  chr18_63120516     HCab    C    A        1      2        2 
  18  chr18_63120516     HPrz    C    A        1      2        2 
  18  chr18_63120516     ZBoe    C    A        1      2        2 
  18  chr18_63120516     ZGre    C    A        1      2        2 
  18  chr18_63120516     ZHar    C    A        0      0        2 
  18  chr18_63120516   Sample    C    A        0      0        2 
  18  chr18_63134191     AAsi    C    A        0      0        2 
  18  chr18_63134191     AKia    C    A        0      0        2 
  18  chr18_63134191     AOna    C    A        0      0        2 
  18  chr18_63134191     ASom    C    A        0      0        2 
  18  chr18_63134191     HCab    C    A      0.5      1        2 
  18  chr18_63134191     HPrz    C    A        0      0        2 
  18  chr18_63134191     ZBoe    C    A        0      0        2 
  18  chr18_63134191     ZGre    C    A        0      0        2 
  18  chr18_63134191     ZHar    C    A        0      0        2 
  18  chr18_63134191   Sample    C    A        0      0        2 
  18  chr18_63157749     AAsi    T    A        0      0        2 
  18  chr18_63157749     AKia    T    A        0      0        2 
  18  chr18_63157749     AOna    T    A        0      0        2 
  18  chr18_63157749     ASom    T    A        0      0        2 
  18  chr18_63157749     HCab    T    A        1      2        2 
  18  chr18_63157749     HPrz    T    A        1      2        2 
  18  chr18_63157749     ZBoe    T    A        0      0        2 
  18  chr18_63157749     ZGre    T    A        0      0        2 
  18  chr18_63157749     ZHar    T    A        0      0        2 
  18  chr18_63157749   Sample    T    A        0      0        2 
  18  chr18_63167161     AAsi    T    G        0      0        2 
  18  chr18_63167161     AKia    T    G        0      0        2 
  18  chr18_63167161     AOna    T    G        0      0        2 
  18  chr18_63167161     ASom    T    G        0      0        2 
  18  chr18_63167161     HCab    T    G        1      2        2 
  18  chr18_63167161     HPrz    T    G        1      2        2 
  18  chr18_63167161     ZBoe    T    G        0      0        2 
  18  chr18_63167161     ZGre    T    G        0      0        2 
  18  chr18_63167161     ZHar    T    G        0      0        2 
  18  chr18_63167161   Sample    T    G        0      0        2 
  18  chr18_63171634     AAsi    C    A        0      0        2 
  18  chr18_63171634     AKia    C    A        0      0        2 
  18  chr18_63171634     AOna    C    A        0      0        2 
  18  chr18_63171634     ASom    C    A        0      0        2 
  18  chr18_63171634     HCab    C    A        1      2        2 
  18  chr18_63171634     HPrz    C    A        1      2        2 
  18  chr18_63171634     ZBoe    C    A        0      0        2 
  18  chr18_63171634     ZGre    C    A        0      0        2 
  18  chr18_63171634     ZHar    C    A        0      0        2 
  18  chr18_63171634   Sample    C    A        0      0        2 
  18  chr18_63242480     AAsi    T    G        0      0        2 
  18  chr18_63242480     AKia    T    G        0      0        2 
  18  chr18_63242480     AOna    T    G        0      0        2 
  18  chr18_63242480     ASom    T    G        0      0        2 
  18  chr18_63242480     HCab    T    G        0      0        2 
  18  chr18_63242480     HPrz    T    G        0      0        2 
  18  chr18_63242480     ZBoe    T    G        0      0        2 
  18  chr18_63242480     ZGre    T    G        0      0        2 
  18  chr18_63242480     ZHar    T    G        1      2        2 
  18  chr18_63242480   Sample    T    G        0      0        2 
  18  chr18_63247460     AAsi    G    T        0      0        2 
  18  chr18_63247460     AKia    G    T        0      0        2 
  18  chr18_63247460     AOna    G    T        0      0        2 
  18  chr18_63247460     ASom    G    T        0      0        2 
  18  chr18_63247460     HCab    G    T        1      2        2 
  18  chr18_63247460     HPrz    G    T        1      2        2 
  18  chr18_63247460     ZBoe    G    T        0      0        2 
  18  chr18_63247460     ZGre    G    T        0      0        2 
  18  chr18_63247460     ZHar    G    T        0      0        2 
  18  chr18_63247460   Sample    G    T        0      0        2 
  18  chr18_63247866     AAsi    T    G        0      0        2 
  18  chr18_63247866     AKia    T    G        0      0        2 
  18  chr18_63247866     AOna    T    G        0      0        2 
  18  chr18_63247866     ASom    T    G        0      0        2 
  18  chr18_63247866     HCab    T    G        0      0        2 
  18  chr18_63247866     HPrz    T    G        0      0        2 
  18  chr18_63247866     ZBoe    T    G        0      0        2 
  18  chr18_63247866     ZGre    T    G        1      2        2 
  18  chr18_63247866     ZHar    T    G        0      0        2 
  18  chr18_63247866   Sample    T    G        0      0        2 
  18  chr18_63259240     AAsi    A    T        1      2        2 
  18  chr18_63259240     AKia    A    T        0      0        2 
  18  chr18_63259240     AOna    A    T        1      2        2 
  18  chr18_63259240     ASom    A    T        1      2        2 
  18  chr18_63259240     HCab    A    T        0      0        2 
  18  chr18_63259240     HPrz    A    T        0      0        2 
  18  chr18_63259240     ZBoe    A    T        0      0        2 
  18  chr18_63259240     ZGre    A    T        0      0        2 
  18  chr18_63259240     ZHar    A    T        0      0        2 
  18  chr18_63259240   Sample    A    T        1      2        2 
  18  chr18_63297451     AAsi    G    C        0      0        2 
  18  chr18_63297451     AKia    G    C        0      0        2 
  18  chr18_63297451     AOna    G    C        1      2        2 
  18  chr18_63297451     ASom    G    C        0      0        2 
  18  chr18_63297451     HCab    G    C        0      0        2 
  18  chr18_63297451     HPrz    G    C        0      0        2 
  18  chr18_63297451     ZBoe    G    C        0      0        2 
  18  chr18_63297451     ZGre    G    C        0      0        2 
  18  chr18_63297451     ZHar    G    C        0      0        2 
  18  chr18_63297451   Sample    G    C        0      0        2 
  18  chr18_63305351     AAsi    A    C        0      0        2 
  18  chr18_63305351     AKia    A    C        0      0        2 
  18  chr18_63305351     AOna    A    C        1      2        2 
  18  chr18_63305351     ASom    A    C        0      0        2 
  18  chr18_63305351     HCab    A    C        0      0        2 
  18  chr18_63305351     HPrz    A    C        0      0        2 
  18  chr18_63305351     ZBoe    A    C        0      0        2 
  18  chr18_63305351     ZGre    A    C        0      0        2 
  18  chr18_63305351     ZHar    A    C        0      0        2 
  18  chr18_63305351   Sample    A    C        0      0        2 
  18  chr18_63318731     AAsi    T    A        0      0        2 
  18  chr18_63318731     AKia    T    A        0      0        2 
  18  chr18_63318731     AOna    T    A        0      0        2 
  18  chr18_63318731     ASom    T    A        0      0        2 
  18  chr18_63318731     HCab    T    A        0      0        2 
  18  chr18_63318731     HPrz    T    A        0      0        2 
  18  chr18_63318731     ZBoe    T    A        0      0        2 
  18  chr18_63318731     ZGre    T    A      0.5      1        2 
  18  chr18_63318731     ZHar    T    A        0      0        2 
  18  chr18_63318731   Sample    T    A        0      0        2 
  18  chr18_63320372     AAsi    G    C        0      0        2 
  18  chr18_63320372     AKia    G    C        0      0        2 
  18  chr18_63320372     AOna    G    C        0      0        2 
  18  chr18_63320372     ASom    G    C        0      0        2 
  18  chr18_63320372     HCab    G    C        1      2        2 
  18  chr18_63320372     HPrz    G    C        1      2        2 
  18  chr18_63320372     ZBoe    G    C        0      0        2 
  18  chr18_63320372     ZGre    G    C        0      0        2 
  18  chr18_63320372     ZHar    G    C        0      0        2 
  18  chr18_63320372   Sample    G    C        0      0        2 
  18  chr18_63321155     AAsi    G    C        0      0        2 
  18  chr18_63321155     AKia    G    C        0      0        2 
  18  chr18_63321155     AOna    G    C        0      0        2 
  18  chr18_63321155     ASom    G    C        0      0        2 
  18  chr18_63321155     HCab    G    C        1      2        2 
  18  chr18_63321155     HPrz    G    C        1      2        2 
  18  chr18_63321155     ZBoe    G    C        0      0        2 
  18  chr18_63321155     ZGre    G    C        0      0        2 
  18  chr18_63321155     ZHar    G    C        0      0        2 
  18  chr18_63321155   Sample    G    C        0      0        2 
  18  chr18_63381186     AAsi    C    G        0      0        2 
  18  chr18_63381186     AKia    C    G        0      0        2 
  18  chr18_63381186     AOna    C    G        0      0        2 
  18  chr18_63381186     ASom    C    G        0      0        2 
  18  chr18_63381186     HCab    C    G      0.5      1        2 
  18  chr18_63381186     HPrz    C    G        0      0        2 
  18  chr18_63381186     ZBoe    C    G        0      0        2 
  18  chr18_63381186     ZGre    C    G        0      0        2 
  18  chr18_63381186     ZHar    C    G        0      0        2 
  18  chr18_63381186   Sample    C    G        0      0        2 
  18  chr18_63387333     AAsi    C    A        0      0        2 
  18  chr18_63387333     AKia    C    A        0      0        2 
  18  chr18_63387333     AOna    C    A        0      0        2 
  18  chr18_63387333     ASom    C    A        0      0        2 
  18  chr18_63387333     HCab    C    A        1      2        2 
  18  chr18_63387333     HPrz    C    A        1      2        2 
  18  chr18_63387333     ZBoe    C    A        0      0        2 
  18  chr18_63387333     ZGre    C    A        0      0        2 
  18  chr18_63387333     ZHar    C    A        0      0        2 
  18  chr18_63387333   Sample    C    A        0      0        2 
  18  chr18_63399611     AAsi    C    G        0      0        2 
  18  chr18_63399611     AKia    C    G        0      0        2 
  18  chr18_63399611     AOna    C    G        0      0        2 
  18  chr18_63399611     ASom    C    G        0      0        2 
  18  chr18_63399611     HCab    C    G        0      0        2 
  18  chr18_63399611     HPrz    C    G        0      0        2 
  18  chr18_63399611     ZBoe    C    G      0.5      1        2 
  18  chr18_63399611     ZGre    C    G        0      0        2 
  18  chr18_63399611     ZHar    C    G        0      0        2 
  18  chr18_63399611   Sample    C    G        0      0        2 
  18  chr18_63405218     AAsi    A    T        0      0        2 
  18  chr18_63405218     AKia    A    T      0.5      1        2 
  18  chr18_63405218     AOna    A    T      0.5      1        2 
  18  chr18_63405218     ASom    A    T        0      0        2 
  18  chr18_63405218     HCab    A    T        0      0        2 
  18  chr18_63405218     HPrz    A    T        0      0        2 
  18  chr18_63405218     ZBoe    A    T        0      0        2 
  18  chr18_63405218     ZGre    A    T        0      0        2 
  18  chr18_63405218     ZHar    A    T        0      0        2 
  18  chr18_63405218   Sample    A    T        0      0        2 
  18  chr18_63425780     AAsi    T    A        0      0        2 
  18  chr18_63425780     AKia    T    A        0      0        2 
  18  chr18_63425780     AOna    T    A        0      0        2 
  18  chr18_63425780     ASom    T    A        0      0        2 
  18  chr18_63425780     HCab    T    A        0      0        2 
  18  chr18_63425780     HPrz    T    A        0      0        2 
  18  chr18_63425780     ZBoe    T    A      0.5      1        2 
  18  chr18_63425780     ZGre    T    A        0      0        2 
  18  chr18_63425780     ZHar    T    A        0      0        2 
  18  chr18_63425780   Sample    T    A        0      0        2 
  18  chr18_63467833     AAsi    C    G        0      0        2 
  18  chr18_63467833     AKia    C    G        0      0        2 
  18  chr18_63467833     AOna    C    G        0      0        2 
  18  chr18_63467833     ASom    C    G        0      0        2 
  18  chr18_63467833     HCab    C    G        1      2        2 
  18  chr18_63467833     HPrz    C    G        1      2        2 
  18  chr18_63467833     ZBoe    C    G        0      0        2 
  18  chr18_63467833     ZGre    C    G        0      0        2 
  18  chr18_63467833     ZHar    C    G        0      0        2 
  18  chr18_63467833   Sample    C    G        0      0        2 
  18  chr18_63471181     AAsi    C    G        0      0        2 
  18  chr18_63471181     AKia    C    G        0      0        2 
  18  chr18_63471181     AOna    C    G        0      0        2 
  18  chr18_63471181     ASom    C    G      0.5      1        2 
  18  chr18_63471181     HCab    C    G        0      0        2 
  18  chr18_63471181     HPrz    C    G        0      0        2 
  18  chr18_63471181     ZBoe    C    G        0      0        2 
  18  chr18_63471181     ZGre    C    G        0      0        2 
  18  chr18_63471181     ZHar    C    G        0      0        2 
  18  chr18_63471181   Sample    C    G        0      0        2 
  18  chr18_63508572     AAsi    C    G        1      2        2 
  18  chr18_63508572     AKia    C    G        0      0        2 
  18  chr18_63508572     AOna    C    G        0      0        2 
  18  chr18_63508572     ASom    C    G        1      2        2 
  18  chr18_63508572     HCab    C    G        0      0        2 
  18  chr18_63508572     HPrz    C    G        0      0        2 
  18  chr18_63508572     ZBoe    C    G        0      0        2 
  18  chr18_63508572     ZGre    C    G        0      0        2 
  18  chr18_63508572     ZHar    C    G        0      0        2 
  18  chr18_63508572   Sample    C    G        1      2        2 
  18  chr18_63512211     AAsi    T    G        0      0        2 
  18  chr18_63512211     AKia    T    G        0      0        2 
  18  chr18_63512211     AOna    T    G        0      0        2 
  18  chr18_63512211     ASom    T    G        0      0        2 
  18  chr18_63512211     HCab    T    G        1      2        2 
  18  chr18_63512211     HPrz    T    G        1      2        2 
  18  chr18_63512211     ZBoe    T    G        0      0        2 
  18  chr18_63512211     ZGre    T    G        0      0        2 
  18  chr18_63512211     ZHar    T    G        0      0        2 
  18  chr18_63512211   Sample    T    G        0      0        2 
  18  chr18_63526140     AAsi    A    T        0      0        2 
  18  chr18_63526140     AKia    A    T        0      0        2 
  18  chr18_63526140     AOna    A    T        0      0        2 
  18  chr18_63526140     ASom    A    T        0      0        2 
  18  chr18_63526140     HCab    A    T        0      0        2 
  18  chr18_63526140     HPrz    A    T        0      0        2 
  18  chr18_63526140     ZBoe    A    T        1      2        2 
  18  chr18_63526140     ZGre    A    T        1      2        2 
  18  chr18_63526140     ZHar    A    T        0      0        2 
  18  chr18_63526140   Sample    A    T        0      0        2 
  18  chr18_63542581     AAsi    A    C      0.5      1        2 
  18  chr18_63542581     AKia    A    C        0      0        2 
  18  chr18_63542581     AOna    A    C        0      0        2 
  18  chr18_63542581     ASom    A    C        0      0        2 
  18  chr18_63542581     HCab    A    C        0      0        2 
  18  chr18_63542581     HPrz    A    C        0      0        2 
  18  chr18_63542581     ZBoe    A    C        0      0        2 
  18  chr18_63542581     ZGre    A    C        0      0        2 
  18  chr18_63542581     ZHar    A    C        0      0        2 
  18  chr18_63542581   Sample    A    C        0      0        2 
  18  chr18_63571201     AAsi    C    A        0      0        2 
  18  chr18_63571201     AKia    C    A        0      0        2 
  18  chr18_63571201     AOna    C    A        0      0        2 
  18  chr18_63571201     ASom    C    A        0      0        2 
  18  chr18_63571201     HCab    C    A        0      0        2 
  18  chr18_63571201     HPrz    C    A        0      0        2 
  18  chr18_63571201     ZBoe    C    A      0.5      1        2 
  18  chr18_63571201     ZGre    C    A        1      2        2 
  18  chr18_63571201     ZHar    C    A        0      0        2 
  18  chr18_63571201   Sample    C    A        0      0        2 
  18  chr18_63576128     AAsi    G    T        0      0        2 
  18  chr18_63576128     AKia    G    T        0      0        2 
  18  chr18_63576128     AOna    G    T        0      0        2 
  18  chr18_63576128     ASom    G    T        0      0        2 
  18  chr18_63576128     HCab    G    T        1      2        2 
  18  chr18_63576128     HPrz    G    T        1      2        2 
  18  chr18_63576128     ZBoe    G    T        0      0        2 
  18  chr18_63576128     ZGre    G    T        0      0        2 
  18  chr18_63576128     ZHar    G    T        0      0        2 
  18  chr18_63576128   Sample    G    T        0      0        2 
  18  chr18_63585571     AAsi    T    G        0      0        2 
  18  chr18_63585571     AKia    T    G        0      0        2 
  18  chr18_63585571     AOna    T    G      0.5      1        2 
  18  chr18_63585571     ASom    T    G        0      0        2 
  18  chr18_63585571     HCab    T    G        0      0        2 
  18  chr18_63585571     HPrz    T    G        0      0        2 
  18  chr18_63585571     ZBoe    T    G        0      0        2 
  18  chr18_63585571     ZGre    T    G        0      0        2 
  18  chr18_63585571     ZHar    T    G        0      0        2 
  18  chr18_63585571   Sample    T    G        0      0        2 
  18  chr18_63591716     AAsi    T    G        0      0        2 
  18  chr18_63591716     AKia    T    G        1      2        2 
  18  chr18_63591716     AOna    T    G        0      0        2 
  18  chr18_63591716     ASom    T    G        0      0        2 
  18  chr18_63591716     HCab    T    G        0      0        2 
  18  chr18_63591716     HPrz    T    G        0      0        2 
  18  chr18_63591716     ZBoe    T    G        0      0        2 
  18  chr18_63591716     ZGre    T    G        0      0        2 
  18  chr18_63591716     ZHar    T    G        0      0        2 
  18  chr18_63591716   Sample    T    G        0      0        2 
  18  chr18_63603704     AAsi    A    T        0      0        2 
  18  chr18_63603704     AKia    A    T        0      0        2 
  18  chr18_63603704     AOna    A    T        1      2        2 
  18  chr18_63603704     ASom    A    T        0      0        2 
  18  chr18_63603704     HCab    A    T        0      0        2 
  18  chr18_63603704     HPrz    A    T        0      0        2 
  18  chr18_63603704     ZBoe    A    T        1      2        2 
  18  chr18_63603704     ZGre    A    T        1      2        2 
  18  chr18_63603704     ZHar    A    T        1      2        2 
  18  chr18_63603704   Sample    A    T        0      0        2 
  18  chr18_63605359     AAsi    C    G        0      0        2 
  18  chr18_63605359     AKia    C    G        0      0        2 
  18  chr18_63605359     AOna    C    G        0      0        2 
  18  chr18_63605359     ASom    C    G        0      0        2 
  18  chr18_63605359     HCab    C    G        1      2        2 
  18  chr18_63605359     HPrz    C    G        1      2        2 
  18  chr18_63605359     ZBoe    C    G        0      0        2 
  18  chr18_63605359     ZGre    C    G        0      0        2 
  18  chr18_63605359     ZHar    C    G        0      0        2 
  18  chr18_63605359   Sample    C    G        0      0        2 
  18  chr18_63608511     AAsi    C    A        0      0        2 
  18  chr18_63608511     AKia    C    A        0      0        2 
  18  chr18_63608511     AOna    C    A        0      0        2 
  18  chr18_63608511     ASom    C    A        0      0        2 
  18  chr18_63608511     HCab    C    A        0      0        2 
  18  chr18_63608511     HPrz    C    A        1      2        2 
  18  chr18_63608511     ZBoe    C    A        0      0        2 
  18  chr18_63608511     ZGre    C    A        0      0        2 
  18  chr18_63608511     ZHar    C    A        0      0        2 
  18  chr18_63608511   Sample    C    A        0      0        2 
  18  chr18_63617244     AAsi    C    A        0      0        2 
  18  chr18_63617244     AKia    C    A        0      0        2 
  18  chr18_63617244     AOna    C    A        0      0        2 
  18  chr18_63617244     ASom    C    A        0      0        2 
  18  chr18_63617244     HCab    C    A        1      2        2 
  18  chr18_63617244     HPrz    C    A        1      2        2 
  18  chr18_63617244     ZBoe    C    A        0      0        2 
  18  chr18_63617244     ZGre    C    A        0      0        2 
  18  chr18_63617244     ZHar    C    A        0      0        2 
  18  chr18_63617244   Sample    C    A        0      0        2 
  18  chr18_63652920     AAsi    C    G        0      0        2 
  18  chr18_63652920     AKia    C    G      0.5      1        2 
  18  chr18_63652920     AOna    C    G        0      0        2 
  18  chr18_63652920     ASom    C    G        0      0        2 
  18  chr18_63652920     HCab    C    G        0      0        2 
  18  chr18_63652920     HPrz    C    G        0      0        2 
  18  chr18_63652920     ZBoe    C    G        0      0        2 
  18  chr18_63652920     ZGre    C    G        0      0        2 
  18  chr18_63652920     ZHar    C    G        0      0        2 
  18  chr18_63652920   Sample    C    G        0      0        2 
  18  chr18_63663844     AAsi    A    T        0      0        2 
  18  chr18_63663844     AKia    A    T        0      0        2 
  18  chr18_63663844     AOna    A    T        0      0        2 
  18  chr18_63663844     ASom    A    T        0      0        2 
  18  chr18_63663844     HCab    A    T        0      0        2 
  18  chr18_63663844     HPrz    A    T        0      0        2 
  18  chr18_63663844     ZBoe    A    T        0      0        2 
  18  chr18_63663844     ZGre    A    T      0.5      1        2 
  18  chr18_63663844     ZHar    A    T        0      0        2 
  18  chr18_63663844   Sample    A    T        0      0        2 
  18  chr18_63707432     AAsi    G    T        0      0        2 
  18  chr18_63707432     AKia    G    T        0      0        2 
  18  chr18_63707432     AOna    G    T        0      0        2 
  18  chr18_63707432     ASom    G    T        0      0        2 
  18  chr18_63707432     HCab    G    T        0      0        2 
  18  chr18_63707432     HPrz    G    T        0      0        2 
  18  chr18_63707432     ZBoe    G    T      0.5      1        2 
  18  chr18_63707432     ZGre    G    T        0      0        2 
  18  chr18_63707432     ZHar    G    T        0      0        2 
  18  chr18_63707432   Sample    G    T        0      0        2 
  18  chr18_63711513     AAsi    G    T        0      0        2 
  18  chr18_63711513     AKia    G    T        0      0        2 
  18  chr18_63711513     AOna    G    T        0      0        2 
  18  chr18_63711513     ASom    G    T        0      0        2 
  18  chr18_63711513     HCab    G    T        0      0        2 
  18  chr18_63711513     HPrz    G    T        0      0        2 
  18  chr18_63711513     ZBoe    G    T      0.5      1        2 
  18  chr18_63711513     ZGre    G    T        0      0        2 
  18  chr18_63711513     ZHar    G    T        0      0        2 
  18  chr18_63711513   Sample    G    T        0      0        2 
  18  chr18_63744127     AAsi    A    T        0      0        2 
  18  chr18_63744127     AKia    A    T        0      0        2 
  18  chr18_63744127     AOna    A    T        0      0        2 
  18  chr18_63744127     ASom    A    T        0      0        2 
  18  chr18_63744127     HCab    A    T        0      0        2 
  18  chr18_63744127     HPrz    A    T        0      0        2 
  18  chr18_63744127     ZBoe    A    T        1      2        2 
  18  chr18_63744127     ZGre    A    T        1      2        2 
  18  chr18_63744127     ZHar    A    T        1      2        2 
  18  chr18_63744127   Sample    A    T        0      0        2 
  18  chr18_63764099     AAsi    A    T        0      0        2 
  18  chr18_63764099     AKia    A    T        0      0        2 
  18  chr18_63764099     AOna    A    T        0      0        2 
  18  chr18_63764099     ASom    A    T        0      0        2 
  18  chr18_63764099     HCab    A    T        0      0        2 
  18  chr18_63764099     HPrz    A    T        1      2        2 
  18  chr18_63764099     ZBoe    A    T        0      0        2 
  18  chr18_63764099     ZGre    A    T        0      0        2 
  18  chr18_63764099     ZHar    A    T        0      0        2 
  18  chr18_63764099   Sample    A    T        0      0        2 
  18  chr18_63771776     AAsi    G    T        0      0        2 
  18  chr18_63771776     AKia    G    T        0      0        2 
  18  chr18_63771776     AOna    G    T        0      0        2 
  18  chr18_63771776     ASom    G    T        0      0        2 
  18  chr18_63771776     HCab    G    T        0      0        2 
  18  chr18_63771776     HPrz    G    T        0      0        2 
  18  chr18_63771776     ZBoe    G    T        0      0        2 
  18  chr18_63771776     ZGre    G    T        1      2        2 
  18  chr18_63771776     ZHar    G    T        0      0        2 
  18  chr18_63771776   Sample    G    T        0      0        2 
  18  chr18_63781904     AAsi    C    A        0      0        2 
  18  chr18_63781904     AKia    C    A      0.5      1        2 
  18  chr18_63781904     AOna    C    A      0.5      1        2 
  18  chr18_63781904     ASom    C    A        0      0        2 
  18  chr18_63781904     HCab    C    A        0      0        2 
  18  chr18_63781904     HPrz    C    A        0      0        2 
  18  chr18_63781904     ZBoe    C    A        0      0        2 
  18  chr18_63781904     ZGre    C    A        0      0        2 
  18  chr18_63781904     ZHar    C    A        0      0        2 
  18  chr18_63781904   Sample    C    A        0      0        2 
  18  chr18_63818593     AAsi    T    A        0      0        2 
  18  chr18_63818593     AKia    T    A        0      0        2 
  18  chr18_63818593     AOna    T    A        0      0        2 
  18  chr18_63818593     ASom    T    A        0      0        2 
  18  chr18_63818593     HCab    T    A        0      0        2 
  18  chr18_63818593     HPrz    T    A        0      0        2 
  18  chr18_63818593     ZBoe    T    A        0      0        2 
  18  chr18_63818593     ZGre    T    A        0      0        2 
  18  chr18_63818593     ZHar    T    A        1      2        2 
  18  chr18_63818593   Sample    T    A        0      0        2 
  18  chr18_63825715     AAsi    C    G        0      0        2 
  18  chr18_63825715     AKia    C    G        0      0        2 
  18  chr18_63825715     AOna    C    G        0      0        2 
  18  chr18_63825715     ASom    C    G        0      0        2 
  18  chr18_63825715     HCab    C    G        1      2        2 
  18  chr18_63825715     HPrz    C    G        1      2        2 
  18  chr18_63825715     ZBoe    C    G        0      0        2 
  18  chr18_63825715     ZGre    C    G        0      0        2 
  18  chr18_63825715     ZHar    C    G        0      0        2 
  18  chr18_63825715   Sample    C    G        0      0        2 
  18  chr18_63827049     AAsi    T    G        0      0        2 
  18  chr18_63827049     AKia    T    G        0      0        2 
  18  chr18_63827049     AOna    T    G        0      0        2 
  18  chr18_63827049     ASom    T    G        0      0        2 
  18  chr18_63827049     HCab    T    G        1      2        2 
  18  chr18_63827049     HPrz    T    G        1      2        2 
  18  chr18_63827049     ZBoe    T    G        0      0        2 
  18  chr18_63827049     ZGre    T    G        0      0        2 
  18  chr18_63827049     ZHar    T    G        0      0        2 
  18  chr18_63827049   Sample    T    G        0      0        2 
  18  chr18_63834429     AAsi    A    C        0      0        2 
  18  chr18_63834429     AKia    A    C        0      0        2 
  18  chr18_63834429     AOna    A    C        0      0        2 
  18  chr18_63834429     ASom    A    C        0      0        2 
  18  chr18_63834429     HCab    A    C        0      0        2 
  18  chr18_63834429     HPrz    A    C      0.5      1        2 
  18  chr18_63834429     ZBoe    A    C        0      0        2 
  18  chr18_63834429     ZGre    A    C        0      0        2 
  18  chr18_63834429     ZHar    A    C        0      0        2 
  18  chr18_63834429   Sample    A    C        0      0        2 
  18  chr18_63841459     AAsi    C    G        0      0        2 
  18  chr18_63841459     AKia    C    G        0      0        2 
  18  chr18_63841459     AOna    C    G        0      0        2 
  18  chr18_63841459     ASom    C    G        0      0        2 
  18  chr18_63841459     HCab    C    G        1      2        2 
  18  chr18_63841459     HPrz    C    G        1      2        2 
  18  chr18_63841459     ZBoe    C    G        0      0        2 
  18  chr18_63841459     ZGre    C    G        0      0        2 
  18  chr18_63841459     ZHar    C    G        0      0        2 
  18  chr18_63841459   Sample    C    G        0      0        2 
  18  chr18_63909875     AAsi    C    A        0      0        2 
  18  chr18_63909875     AKia    C    A        0      0        2 
  18  chr18_63909875     AOna    C    A        0      0        2 
  18  chr18_63909875     ASom    C    A        0      0        2 
  18  chr18_63909875     HCab    C    A        0      0        2 
  18  chr18_63909875     HPrz    C    A        0      0        2 
  18  chr18_63909875     ZBoe    C    A        0      0        2 
  18  chr18_63909875     ZGre    C    A        0      0        2 
  18  chr18_63909875     ZHar    C    A        1      2        2 
  18  chr18_63909875   Sample    C    A        0      0        2 
  18  chr18_63925906     AAsi    A    T        0      0        2 
  18  chr18_63925906     AKia    A    T        0      0        2 
  18  chr18_63925906     AOna    A    T        0      0        2 
  18  chr18_63925906     ASom    A    T        0      0        2 
  18  chr18_63925906     HCab    A    T        1      2        2 
  18  chr18_63925906     HPrz    A    T        1      2        2 
  18  chr18_63925906     ZBoe    A    T        0      0        2 
  18  chr18_63925906     ZGre    A    T        0      0        2 
  18  chr18_63925906     ZHar    A    T        0      0        2 
  18  chr18_63925906   Sample    A    T        0      0        2 
  18  chr18_63940043     AAsi    C    G        0      0        2 
  18  chr18_63940043     AKia    C    G        0      0        2 
  18  chr18_63940043     AOna    C    G        0      0        2 
  18  chr18_63940043     ASom    C    G        0      0        2 
  18  chr18_63940043     HCab    C    G        0      0        2 
  18  chr18_63940043     HPrz    C    G        0      0        2 
  18  chr18_63940043     ZBoe    C    G        0      0        2 
  18  chr18_63940043     ZGre    C    G        1      2        2 
  18  chr18_63940043     ZHar    C    G        0      0        2 
  18  chr18_63940043   Sample    C    G        0      0        2 
  18  chr18_63972174     AAsi    T    A        0      0        2 
  18  chr18_63972174     AKia    T    A        0      0        2 
  18  chr18_63972174     AOna    T    A        0      0        2 
  18  chr18_63972174     ASom    T    A        0      0        2 
  18  chr18_63972174     HCab    T    A        1      2        2 
  18  chr18_63972174     HPrz    T    A        1      2        2 
  18  chr18_63972174     ZBoe    T    A        0      0        2 
  18  chr18_63972174     ZGre    T    A        0      0        2 
  18  chr18_63972174     ZHar    T    A        0      0        2 
  18  chr18_63972174   Sample    T    A        0      0        2 
  18  chr18_63987565     AAsi    T    A        0      0        2 
  18  chr18_63987565     AKia    T    A        0      0        2 
  18  chr18_63987565     AOna    T    A        0      0        2 
  18  chr18_63987565     ASom    T    A        0      0        2 
  18  chr18_63987565     HCab    T    A        0      0        2 
  18  chr18_63987565     HPrz    T    A        0      0        2 
  18  chr18_63987565     ZBoe    T    A      0.5      1        2 
  18  chr18_63987565     ZGre    T    A        0      0        2 
  18  chr18_63987565     ZHar    T    A        0      0        2 
  18  chr18_63987565   Sample    T    A        0      0        2 
  18  chr18_64012360     AAsi    G    C        0      0        2 
  18  chr18_64012360     AKia    G    C        0      0        2 
  18  chr18_64012360     AOna    G    C        0      0        2 
  18  chr18_64012360     ASom    G    C        0      0        2 
  18  chr18_64012360     HCab    G    C        1      2        2 
  18  chr18_64012360     HPrz    G    C        1      2        2 
  18  chr18_64012360     ZBoe    G    C        0      0        2 
  18  chr18_64012360     ZGre    G    C        0      0        2 
  18  chr18_64012360     ZHar    G    C        0      0        2 
  18  chr18_64012360   Sample    G    C        0      0        2 
  18  chr18_64046602     AAsi    G    T        0      0        2 
  18  chr18_64046602     AKia    G    T        0      0        2 
  18  chr18_64046602     AOna    G    T        0      0        2 
  18  chr18_64046602     ASom    G    T        0      0        2 
  18  chr18_64046602     HCab    G    T        0      0        2 
  18  chr18_64046602     HPrz    G    T        0      0        2 
  18  chr18_64046602     ZBoe    G    T        0      0        2 
  18  chr18_64046602     ZGre    G    T        1      2        2 
  18  chr18_64046602     ZHar    G    T        0      0        2 
  18  chr18_64046602   Sample    G    T        0      0        2 
  18  chr18_64060307     AAsi    T    A        0      0        2 
  18  chr18_64060307     AKia    T    A        1      2        2 
  18  chr18_64060307     AOna    T    A        0      0        2 
  18  chr18_64060307     ASom    T    A        0      0        2 
  18  chr18_64060307     HCab    T    A        0      0        2 
  18  chr18_64060307     HPrz    T    A        0      0        2 
  18  chr18_64060307     ZBoe    T    A        0      0        2 
  18  chr18_64060307     ZGre    T    A        0      0        2 
  18  chr18_64060307     ZHar    T    A        0      0        2 
  18  chr18_64060307   Sample    T    A        0      0        2 
  18  chr18_64067021     AAsi    T    G        0      0        2 
  18  chr18_64067021     AKia    T    G        0      0        2 
  18  chr18_64067021     AOna    T    G        0      0        2 
  18  chr18_64067021     ASom    T    G        0      0        2 
  18  chr18_64067021     HCab    T    G        0      0        2 
  18  chr18_64067021     HPrz    T    G      0.5      1        2 
  18  chr18_64067021     ZBoe    T    G        0      0        2 
  18  chr18_64067021     ZGre    T    G        0      0        2 
  18  chr18_64067021     ZHar    T    G        0      0        2 
  18  chr18_64067021   Sample    T    G        0      0        2 
  18  chr18_64069910     AAsi    A    T        0      0        2 
  18  chr18_64069910     AKia    A    T        0      0        2 
  18  chr18_64069910     AOna    A    T        0      0        2 
  18  chr18_64069910     ASom    A    T        0      0        2 
  18  chr18_64069910     HCab    A    T        0      0        2 
  18  chr18_64069910     HPrz    A    T        0      0        2 
  18  chr18_64069910     ZBoe    A    T        0      0        2 
  18  chr18_64069910     ZGre    A    T        1      2        2 
  18  chr18_64069910     ZHar    A    T        0      0        2 
  18  chr18_64069910   Sample    A    T        0      0        2 
  18  chr18_64114736     AAsi    C    A        0      0        2 
  18  chr18_64114736     AKia    C    A        0      0        2 
  18  chr18_64114736     AOna    C    A        0      0        2 
  18  chr18_64114736     ASom    C    A        0      0        2 
  18  chr18_64114736     HCab    C    A        0      0        2 
  18  chr18_64114736     HPrz    C    A        0      0        2 
  18  chr18_64114736     ZBoe    C    A        0      0        2 
  18  chr18_64114736     ZGre    C    A        0      0        2 
  18  chr18_64114736     ZHar    C    A      0.5      1        2 
  18  chr18_64114736   Sample    C    A        0      0        2 
  18  chr18_64117030     AAsi    A    T        0      0        2 
  18  chr18_64117030     AKia    A    T        0      0        2 
  18  chr18_64117030     AOna    A    T        0      0        2 
  18  chr18_64117030     ASom    A    T        0      0        2 
  18  chr18_64117030     HCab    A    T      0.5      1        2 
  18  chr18_64117030     HPrz    A    T        0      0        2 
  18  chr18_64117030     ZBoe    A    T        0      0        2 
  18  chr18_64117030     ZGre    A    T        0      0        2 
  18  chr18_64117030     ZHar    A    T        0      0        2 
  18  chr18_64117030   Sample    A    T        0      0        2 
  18  chr18_64140731     AAsi    C    A        0      0        2 
  18  chr18_64140731     AKia    C    A        0      0        2 
  18  chr18_64140731     AOna    C    A      0.5      1        2 
  18  chr18_64140731     ASom    C    A        0      0        2 
  18  chr18_64140731     HCab    C    A        0      0        2 
  18  chr18_64140731     HPrz    C    A        0      0        2 
  18  chr18_64140731     ZBoe    C    A        0      0        2 
  18  chr18_64140731     ZGre    C    A        0      0        2 
  18  chr18_64140731     ZHar    C    A        0      0        2 
  18  chr18_64140731   Sample    C    A        0      0        2 
  18  chr18_64169095     AAsi    T    G        0      0        2 
  18  chr18_64169095     AKia    T    G        0      0        2 
  18  chr18_64169095     AOna    T    G        0      0        2 
  18  chr18_64169095     ASom    T    G        0      0        2 
  18  chr18_64169095     HCab    T    G        0      0        2 
  18  chr18_64169095     HPrz    T    G        0      0        2 
  18  chr18_64169095     ZBoe    T    G        0      0        2 
  18  chr18_64169095     ZGre    T    G        1      2        2 
  18  chr18_64169095     ZHar    T    G        0      0        2 
  18  chr18_64169095   Sample    T    G        0      0        2 
  18  chr18_64185768     AAsi    T    A      0.5      1        2 
  18  chr18_64185768     AKia    T    A        0      0        2 
  18  chr18_64185768     AOna    T    A        0      0        2 
  18  chr18_64185768     ASom    T    A        0      0        2 
  18  chr18_64185768     HCab    T    A        0      0        2 
  18  chr18_64185768     HPrz    T    A        0      0        2 
  18  chr18_64185768     ZBoe    T    A        0      0        2 
  18  chr18_64185768     ZGre    T    A        0      0        2 
  18  chr18_64185768     ZHar    T    A        0      0        2 
  18  chr18_64185768   Sample    T    A        1      2        2 
  18  chr18_64237148     AAsi    G    T        0      0        2 
  18  chr18_64237148     AKia    G    T        0      0        2 
  18  chr18_64237148     AOna    G    T        0      0        2 
  18  chr18_64237148     ASom    G    T        0      0        2 
  18  chr18_64237148     HCab    G    T        1      2        2 
  18  chr18_64237148     HPrz    G    T        1      2        2 
  18  chr18_64237148     ZBoe    G    T        0      0        2 
  18  chr18_64237148     ZGre    G    T        0      0        2 
  18  chr18_64237148     ZHar    G    T        0      0        2 
  18  chr18_64237148   Sample    G    T        0      0        2 
  18  chr18_64313567     AAsi    C    A        0      0        2 
  18  chr18_64313567     AKia    C    A        0      0        2 
  18  chr18_64313567     AOna    C    A        0      0        2 
  18  chr18_64313567     ASom    C    A        0      0        2 
  18  chr18_64313567     HCab    C    A        0      0        2 
  18  chr18_64313567     HPrz    C    A      0.5      1        2 
  18  chr18_64313567     ZBoe    C    A        0      0        2 
  18  chr18_64313567     ZGre    C    A        0      0        2 
  18  chr18_64313567     ZHar    C    A        0      0        2 
  18  chr18_64313567   Sample    C    A        0      0        2 
  18  chr18_64321063     AAsi    T    A        0      0        2 
  18  chr18_64321063     AKia    T    A        0      0        2 
  18  chr18_64321063     AOna    T    A        0      0        2 
  18  chr18_64321063     ASom    T    A        0      0        2 
  18  chr18_64321063     HCab    T    A        0      0        2 
  18  chr18_64321063     HPrz    T    A        0      0        2 
  18  chr18_64321063     ZBoe    T    A        0      0        2 
  18  chr18_64321063     ZGre    T    A        0      0        2 
  18  chr18_64321063     ZHar    T    A        1      2        2 
  18  chr18_64321063   Sample    T    A        0      0        2 
  18  chr18_64323121     AAsi    T    G        0      0        2 
  18  chr18_64323121     AKia    T    G      0.5      1        2 
  18  chr18_64323121     AOna    T    G        0      0        2 
  18  chr18_64323121     ASom    T    G        0      0        2 
  18  chr18_64323121     HCab    T    G        0      0        2 
  18  chr18_64323121     HPrz    T    G        0      0        2 
  18  chr18_64323121     ZBoe    T    G        0      0        2 
  18  chr18_64323121     ZGre    T    G        0      0        2 
  18  chr18_64323121     ZHar    T    G        0      0        2 
  18  chr18_64323121   Sample    T    G        0      0        2 
  18  chr18_64345600     AAsi    C    G        0      0        2 
  18  chr18_64345600     AKia    C    G        0      0        2 
  18  chr18_64345600     AOna    C    G        0      0        2 
  18  chr18_64345600     ASom    C    G        0      0        2 
  18  chr18_64345600     HCab    C    G        1      2        2 
  18  chr18_64345600     HPrz    C    G        1      2        2 
  18  chr18_64345600     ZBoe    C    G        0      0        2 
  18  chr18_64345600     ZGre    C    G        0      0        2 
  18  chr18_64345600     ZHar    C    G        0      0        2 
  18  chr18_64345600   Sample    C    G        0      0        2 
  18  chr18_64351492     AAsi    A    T        0      0        2 
  18  chr18_64351492     AKia    A    T        0      0        2 
  18  chr18_64351492     AOna    A    T        0      0        2 
  18  chr18_64351492     ASom    A    T        0      0        2 
  18  chr18_64351492     HCab    A    T        1      2        2 
  18  chr18_64351492     HPrz    A    T        1      2        2 
  18  chr18_64351492     ZBoe    A    T        0      0        2 
  18  chr18_64351492     ZGre    A    T        0      0        2 
  18  chr18_64351492     ZHar    A    T        0      0        2 
  18  chr18_64351492   Sample    A    T        0      0        2 
  18  chr18_64367834     AAsi    C    A        0      0        2 
  18  chr18_64367834     AKia    C    A        0      0        2 
  18  chr18_64367834     AOna    C    A        0      0        2 
  18  chr18_64367834     ASom    C    A        0      0        2 
  18  chr18_64367834     HCab    C    A        0      0        2 
  18  chr18_64367834     HPrz    C    A        0      0        2 
  18  chr18_64367834     ZBoe    C    A        0      0        2 
  18  chr18_64367834     ZGre    C    A      0.5      1        2 
  18  chr18_64367834     ZHar    C    A        0      0        2 
  18  chr18_64367834   Sample    C    A        0      0        2 
  18  chr18_64447392     AAsi    A    T        0      0        2 
  18  chr18_64447392     AKia    A    T        0      0        2 
  18  chr18_64447392     AOna    A    T        0      0        2 
  18  chr18_64447392     ASom    A    T        0      0        2 
  18  chr18_64447392     HCab    A    T        0      0        2 
  18  chr18_64447392     HPrz    A    T        1      2        2 
  18  chr18_64447392     ZBoe    A    T        0      0        2 
  18  chr18_64447392     ZGre    A    T        0      0        2 
  18  chr18_64447392     ZHar    A    T        0      0        2 
  18  chr18_64447392   Sample    A    T        0      0        2 
  18  chr18_64448196     AAsi    A    T        0      0        2 
  18  chr18_64448196     AKia    A    T        0      0        2 
  18  chr18_64448196     AOna    A    T        0      0        2 
  18  chr18_64448196     ASom    A    T        0      0        2 
  18  chr18_64448196     HCab    A    T        0      0        2 
  18  chr18_64448196     HPrz    A    T      0.5      1        2 
  18  chr18_64448196     ZBoe    A    T        0      0        2 
  18  chr18_64448196     ZGre    A    T        0      0        2 
  18  chr18_64448196     ZHar    A    T        0      0        2 
  18  chr18_64448196   Sample    A    T        0      0        2 
  18  chr18_64476124     AAsi    T    A        0      0        2 
  18  chr18_64476124     AKia    T    A        0      0        2 
  18  chr18_64476124     AOna    T    A        0      0        2 
  18  chr18_64476124     ASom    T    A        0      0        2 
  18  chr18_64476124     HCab    T    A      0.5      1        2 
  18  chr18_64476124     HPrz    T    A      0.5      1        2 
  18  chr18_64476124     ZBoe    T    A        0      0        2 
  18  chr18_64476124     ZGre    T    A        0      0        2 
  18  chr18_64476124     ZHar    T    A        0      0        2 
  18  chr18_64476124   Sample    T    A        0      0        2 
  18  chr18_64483602     AAsi    T    G        0      0        2 
  18  chr18_64483602     AKia    T    G        0      0        2 
  18  chr18_64483602     AOna    T    G        0      0        2 
  18  chr18_64483602     ASom    T    G        0      0        2 
  18  chr18_64483602     HCab    T    G      0.5      1        2 
  18  chr18_64483602     HPrz    T    G        1      2        2 
  18  chr18_64483602     ZBoe    T    G        0      0        2 
  18  chr18_64483602     ZGre    T    G        0      0        2 
  18  chr18_64483602     ZHar    T    G        0      0        2 
  18  chr18_64483602   Sample    T    G        0      0        2 
  18  chr18_64484827     AAsi    G    C        0      0        2 
  18  chr18_64484827     AKia    G    C        0      0        2 
  18  chr18_64484827     AOna    G    C        0      0        2 
  18  chr18_64484827     ASom    G    C        0      0        2 
  18  chr18_64484827     HCab    G    C        0      0        2 
  18  chr18_64484827     HPrz    G    C        0      0        2 
  18  chr18_64484827     ZBoe    G    C        0      0        2 
  18  chr18_64484827     ZGre    G    C        0      0        2 
  18  chr18_64484827     ZHar    G    C      0.5      1        2 
  18  chr18_64484827   Sample    G    C        0      0        2 
  18  chr18_64503940     AAsi    T    G        0      0        2 
  18  chr18_64503940     AKia    T    G      0.5      1        2 
  18  chr18_64503940     AOna    T    G        0      0        2 
  18  chr18_64503940     ASom    T    G        0      0        2 
  18  chr18_64503940     HCab    T    G        0      0        2 
  18  chr18_64503940     HPrz    T    G        0      0        2 
  18  chr18_64503940     ZBoe    T    G        0      0        2 
  18  chr18_64503940     ZGre    T    G        0      0        2 
  18  chr18_64503940     ZHar    T    G        0      0        2 
  18  chr18_64503940   Sample    T    G        0      0        2 
  18  chr18_64505225     AAsi    C    A        0      0        2 
  18  chr18_64505225     AKia    C    A        0      0        2 
  18  chr18_64505225     AOna    C    A        0      0        2 
  18  chr18_64505225     ASom    C    A        0      0        2 
  18  chr18_64505225     HCab    C    A        0      0        2 
  18  chr18_64505225     HPrz    C    A        0      0        2 
  18  chr18_64505225     ZBoe    C    A        0      0        2 
  18  chr18_64505225     ZGre    C    A        0      0        2 
  18  chr18_64505225     ZHar    C    A        1      2        2 
  18  chr18_64505225   Sample    C    A        0      0        2 
  18  chr18_64535437     AAsi    C    G        0      0        2 
  18  chr18_64535437     AKia    C    G        0      0        2 
  18  chr18_64535437     AOna    C    G        0      0        2 
  18  chr18_64535437     ASom    C    G        0      0        2 
  18  chr18_64535437     HCab    C    G        0      0        2 
  18  chr18_64535437     HPrz    C    G        0      0        2 
  18  chr18_64535437     ZBoe    C    G      0.5      1        2 
  18  chr18_64535437     ZGre    C    G        0      0        2 
  18  chr18_64535437     ZHar    C    G        0      0        2 
  18  chr18_64535437   Sample    C    G        0      0        2 
  18  chr18_64540397     AAsi    G    C        0      0        2 
  18  chr18_64540397     AKia    G    C        0      0        2 
  18  chr18_64540397     AOna    G    C        0      0        2 
  18  chr18_64540397     ASom    G    C        0      0        2 
  18  chr18_64540397     HCab    G    C        0      0        2 
  18  chr18_64540397     HPrz    G    C        0      0        2 
  18  chr18_64540397     ZBoe    G    C        0      0        2 
  18  chr18_64540397     ZGre    G    C        0      0        2 
  18  chr18_64540397     ZHar    G    C      0.5      1        2 
  18  chr18_64540397   Sample    G    C        0      0        2 
  18  chr18_64574833     AAsi    T    G        0      0        2 
  18  chr18_64574833     AKia    T    G        0      0        2 
  18  chr18_64574833     AOna    T    G        0      0        2 
  18  chr18_64574833     ASom    T    G      0.5      1        2 
  18  chr18_64574833     HCab    T    G        0      0        2 
  18  chr18_64574833     HPrz    T    G        0      0        2 
  18  chr18_64574833     ZBoe    T    G        0      0        2 
  18  chr18_64574833     ZGre    T    G        0      0        2 
  18  chr18_64574833     ZHar    T    G        0      0        2 
  18  chr18_64574833   Sample    T    G        0      0        2 
  18  chr18_64581007     AAsi    T    A        0      0        2 
  18  chr18_64581007     AKia    T    A        0      0        2 
  18  chr18_64581007     AOna    T    A        0      0        2 
  18  chr18_64581007     ASom    T    A        0      0        2 
  18  chr18_64581007     HCab    T    A        0      0        2 
  18  chr18_64581007     HPrz    T    A        0      0        2 
  18  chr18_64581007     ZBoe    T    A        0      0        2 
  18  chr18_64581007     ZGre    T    A      0.5      1        2 
  18  chr18_64581007     ZHar    T    A        0      0        2 
  18  chr18_64581007   Sample    T    A        0      0        2 
  18  chr18_64590051     AAsi    A    C        0      0        2 
  18  chr18_64590051     AKia    A    C        0      0        2 
  18  chr18_64590051     AOna    A    C        0      0        2 
  18  chr18_64590051     ASom    A    C        0      0        2 
  18  chr18_64590051     HCab    A    C        1      2        2 
  18  chr18_64590051     HPrz    A    C        1      2        2 
  18  chr18_64590051     ZBoe    A    C        0      0        2 
  18  chr18_64590051     ZGre    A    C        0      0        2 
  18  chr18_64590051     ZHar    A    C        0      0        2 
  18  chr18_64590051   Sample    A    C        0      0        2 
  18  chr18_64653935     AAsi    T    A        0      0        2 
  18  chr18_64653935     AKia    T    A      0.5      1        2 
  18  chr18_64653935     AOna    T    A        0      0        2 
  18  chr18_64653935     ASom    T    A        0      0        2 
  18  chr18_64653935     HCab    T    A        0      0        2 
  18  chr18_64653935     HPrz    T    A        0      0        2 
  18  chr18_64653935     ZBoe    T    A        0      0        2 
  18  chr18_64653935     ZGre    T    A        0      0        2 
  18  chr18_64653935     ZHar    T    A        0      0        2 
  18  chr18_64653935   Sample    T    A        0      0        2 
  18  chr18_64657809     AAsi    G    C        0      0        2 
  18  chr18_64657809     AKia    G    C      0.5      1        2 
  18  chr18_64657809     AOna    G    C        1      2        2 
  18  chr18_64657809     ASom    G    C        0      0        2 
  18  chr18_64657809     HCab    G    C        0      0        2 
  18  chr18_64657809     HPrz    G    C        0      0        2 
  18  chr18_64657809     ZBoe    G    C        0      0        2 
  18  chr18_64657809     ZGre    G    C        0      0        2 
  18  chr18_64657809     ZHar    G    C        0      0        2 
  18  chr18_64657809   Sample    G    C        0      0        2 
  18  chr18_64677826     AAsi    A    C        0      0        2 
  18  chr18_64677826     AKia    A    C      0.5      1        2 
  18  chr18_64677826     AOna    A    C        0      0        2 
  18  chr18_64677826     ASom    A    C        0      0        2 
  18  chr18_64677826     HCab    A    C        0      0        2 
  18  chr18_64677826     HPrz    A    C        0      0        2 
  18  chr18_64677826     ZBoe    A    C        0      0        2 
  18  chr18_64677826     ZGre    A    C        0      0        2 
  18  chr18_64677826     ZHar    A    C        0      0        2 
  18  chr18_64677826   Sample    A    C        0      0        2 
  18  chr18_64706510     AAsi    G    T        0      0        2 
  18  chr18_64706510     AKia    G    T        0      0        2 
  18  chr18_64706510     AOna    G    T        0      0        2 
  18  chr18_64706510     ASom    G    T        0      0        2 
  18  chr18_64706510     HCab    G    T        0      0        2 
  18  chr18_64706510     HPrz    G    T        0      0        2 
  18  chr18_64706510     ZBoe    G    T      0.5      1        2 
  18  chr18_64706510     ZGre    G    T        0      0        2 
  18  chr18_64706510     ZHar    G    T        0      0        2 
  18  chr18_64706510   Sample    G    T        0      0        2 
  18  chr18_64724461     AAsi    T    A        0      0        2 
  18  chr18_64724461     AKia    T    A        0      0        2 
  18  chr18_64724461     AOna    T    A        0      0        2 
  18  chr18_64724461     ASom    T    A        0      0        2 
  18  chr18_64724461     HCab    T    A      0.5      1        2 
  18  chr18_64724461     HPrz    T    A        1      2        2 
  18  chr18_64724461     ZBoe    T    A        0      0        2 
  18  chr18_64724461     ZGre    T    A        0      0        2 
  18  chr18_64724461     ZHar    T    A        0      0        2 
  18  chr18_64724461   Sample    T    A        0      0        2 
  18  chr18_64751538     AAsi    G    C        0      0        2 
  18  chr18_64751538     AKia    G    C        0      0        2 
  18  chr18_64751538     AOna    G    C        0      0        2 
  18  chr18_64751538     ASom    G    C        0      0        2 
  18  chr18_64751538     HCab    G    C      0.5      1        2 
  18  chr18_64751538     HPrz    G    C        0      0        2 
  18  chr18_64751538     ZBoe    G    C        0      0        2 
  18  chr18_64751538     ZGre    G    C        0      0        2 
  18  chr18_64751538     ZHar    G    C        0      0        2 
  18  chr18_64751538   Sample    G    C        0      0        2 
  18  chr18_64769498     AAsi    G    T        0      0        2 
  18  chr18_64769498     AKia    G    T        0      0        2 
  18  chr18_64769498     AOna    G    T        0      0        2 
  18  chr18_64769498     ASom    G    T        0      0        2 
  18  chr18_64769498     HCab    G    T        0      0        2 
  18  chr18_64769498     HPrz    G    T        0      0        2 
  18  chr18_64769498     ZBoe    G    T        0      0        2 
  18  chr18_64769498     ZGre    G    T        0      0        2 
  18  chr18_64769498     ZHar    G    T        1      2        2 
  18  chr18_64769498   Sample    G    T        0      0        2 
  18  chr18_64819488     AAsi    A    C        0      0        2 
  18  chr18_64819488     AKia    A    C        0      0        2 
  18  chr18_64819488     AOna    A    C        0      0        2 
  18  chr18_64819488     ASom    A    C        0      0        2 
  18  chr18_64819488     HCab    A    C        1      2        2 
  18  chr18_64819488     HPrz    A    C        0      0        2 
  18  chr18_64819488     ZBoe    A    C        0      0        2 
  18  chr18_64819488     ZGre    A    C        0      0        2 
  18  chr18_64819488     ZHar    A    C        0      0        2 
  18  chr18_64819488   Sample    A    C        0      0        2 
  18  chr18_64872580     AAsi    C    A        0      0        2 
  18  chr18_64872580     AKia    C    A        0      0        2 
  18  chr18_64872580     AOna    C    A        0      0        2 
  18  chr18_64872580     ASom    C    A        0      0        2 
  18  chr18_64872580     HCab    C    A        1      2        2 
  18  chr18_64872580     HPrz    C    A        1      2        2 
  18  chr18_64872580     ZBoe    C    A        0      0        2 
  18  chr18_64872580     ZGre    C    A        0      0        2 
  18  chr18_64872580     ZHar    C    A        0      0        2 
  18  chr18_64872580   Sample    C    A        0      0        2 
  18  chr18_64879316     AAsi    T    G        0      0        2 
  18  chr18_64879316     AKia    T    G        0      0        2 
  18  chr18_64879316     AOna    T    G        0      0        2 
  18  chr18_64879316     ASom    T    G        0      0        2 
  18  chr18_64879316     HCab    T    G        1      2        2 
  18  chr18_64879316     HPrz    T    G        1      2        2 
  18  chr18_64879316     ZBoe    T    G        0      0        2 
  18  chr18_64879316     ZGre    T    G        0      0        2 
  18  chr18_64879316     ZHar    T    G        0      0        2 
  18  chr18_64879316   Sample    T    G        0      0        2 
  18  chr18_64888370     AAsi    G    T        0      0        2 
  18  chr18_64888370     AKia    G    T        0      0        2 
  18  chr18_64888370     AOna    G    T        0      0        2 
  18  chr18_64888370     ASom    G    T        0      0        2 
  18  chr18_64888370     HCab    G    T        1      2        2 
  18  chr18_64888370     HPrz    G    T        1      2        2 
  18  chr18_64888370     ZBoe    G    T        0      0        2 
  18  chr18_64888370     ZGre    G    T        0      0        2 
  18  chr18_64888370     ZHar    G    T        0      0        2 
  18  chr18_64888370   Sample    G    T        0      0        2 
  18  chr18_64918100     AAsi    C    A        0      0        2 
  18  chr18_64918100     AKia    C    A        0      0        2 
  18  chr18_64918100     AOna    C    A        0      0        2 
  18  chr18_64918100     ASom    C    A        0      0        2 
  18  chr18_64918100     HCab    C    A        0      0        2 
  18  chr18_64918100     HPrz    C    A        0      0        2 
  18  chr18_64918100     ZBoe    C    A        0      0        2 
  18  chr18_64918100     ZGre    C    A      0.5      1        2 
  18  chr18_64918100     ZHar    C    A        0      0        2 
  18  chr18_64918100   Sample    C    A        0      0        2 
  18  chr18_64918514     AAsi    C    G        0      0        2 
  18  chr18_64918514     AKia    C    G        0      0        2 
  18  chr18_64918514     AOna    C    G        0      0        2 
  18  chr18_64918514     ASom    C    G        0      0        2 
  18  chr18_64918514     HCab    C    G        0      0        2 
  18  chr18_64918514     HPrz    C    G        0      0        2 
  18  chr18_64918514     ZBoe    C    G        0      0        2 
  18  chr18_64918514     ZGre    C    G      0.5      1        2 
  18  chr18_64918514     ZHar    C    G        0      0        2 
  18  chr18_64918514   Sample    C    G        0      0        2 
  18  chr18_64921635     AAsi    A    T        0      0        2 
  18  chr18_64921635     AKia    A    T        0      0        2 
  18  chr18_64921635     AOna    A    T        0      0        2 
  18  chr18_64921635     ASom    A    T        0      0        2 
  18  chr18_64921635     HCab    A    T        1      2        2 
  18  chr18_64921635     HPrz    A    T      0.5      1        2 
  18  chr18_64921635     ZBoe    A    T        0      0        2 
  18  chr18_64921635     ZGre    A    T        0      0        2 
  18  chr18_64921635     ZHar    A    T        0      0        2 
  18  chr18_64921635   Sample    A    T        0      0        2 
  18  chr18_64924800     AAsi    C    A        0      0        2 
  18  chr18_64924800     AKia    C    A        0      0        2 
  18  chr18_64924800     AOna    C    A        0      0        2 
  18  chr18_64924800     ASom    C    A        0      0        2 
  18  chr18_64924800     HCab    C    A        1      2        2 
  18  chr18_64924800     HPrz    C    A        1      2        2 
  18  chr18_64924800     ZBoe    C    A        0      0        2 
  18  chr18_64924800     ZGre    C    A        0      0        2 
  18  chr18_64924800     ZHar    C    A        0      0        2 
  18  chr18_64924800   Sample    C    A        0      0        2 
  18  chr18_64925638     AAsi    T    G        0      0        2 
  18  chr18_64925638     AKia    T    G        0      0        2 
  18  chr18_64925638     AOna    T    G        0      0        2 
  18  chr18_64925638     ASom    T    G        0      0        2 
  18  chr18_64925638     HCab    T    G        1      2        2 
  18  chr18_64925638     HPrz    T    G        1      2        2 
  18  chr18_64925638     ZBoe    T    G        0      0        2 
  18  chr18_64925638     ZGre    T    G        0      0        2 
  18  chr18_64925638     ZHar    T    G        0      0        2 
  18  chr18_64925638   Sample    T    G        0      0        2 
  18  chr18_64927433     AAsi    T    G        0      0        2 
  18  chr18_64927433     AKia    T    G        0      0        2 
  18  chr18_64927433     AOna    T    G        1      2        2 
  18  chr18_64927433     ASom    T    G        0      0        2 
  18  chr18_64927433     HCab    T    G        0      0        2 
  18  chr18_64927433     HPrz    T    G        0      0        2 
  18  chr18_64927433     ZBoe    T    G        0      0        2 
  18  chr18_64927433     ZGre    T    G        0      0        2 
  18  chr18_64927433     ZHar    T    G        0      0        2 
  18  chr18_64927433   Sample    T    G        0      0        2 
  18  chr18_64937941     AAsi    C    G        0      0        2 
  18  chr18_64937941     AKia    C    G        0      0        2 
  18  chr18_64937941     AOna    C    G        0      0        2 
  18  chr18_64937941     ASom    C    G        0      0        2 
  18  chr18_64937941     HCab    C    G        1      2        2 
  18  chr18_64937941     HPrz    C    G        1      2        2 
  18  chr18_64937941     ZBoe    C    G        0      0        2 
  18  chr18_64937941     ZGre    C    G        0      0        2 
  18  chr18_64937941     ZHar    C    G        0      0        2 
  18  chr18_64937941   Sample    C    G        0      0        2 
  18  chr18_64948472     AAsi    A    C        0      0        2 
  18  chr18_64948472     AKia    A    C        0      0        2 
  18  chr18_64948472     AOna    A    C        0      0        2 
  18  chr18_64948472     ASom    A    C        0      0        2 
  18  chr18_64948472     HCab    A    C        0      0        2 
  18  chr18_64948472     HPrz    A    C        0      0        2 
  18  chr18_64948472     ZBoe    A    C        0      0        2 
  18  chr18_64948472     ZGre    A    C      0.5      1        2 
  18  chr18_64948472     ZHar    A    C        0      0        2 
  18  chr18_64948472   Sample    A    C        0      0        2 
  18  chr18_65012396     AAsi    G    T        0      0        2 
  18  chr18_65012396     AKia    G    T        0      0        2 
  18  chr18_65012396     AOna    G    T      0.5      1        2 
  18  chr18_65012396     ASom    G    T        0      0        2 
  18  chr18_65012396     HCab    G    T        0      0        2 
  18  chr18_65012396     HPrz    G    T        0      0        2 
  18  chr18_65012396     ZBoe    G    T        0      0        2 
  18  chr18_65012396     ZGre    G    T        0      0        2 
  18  chr18_65012396     ZHar    G    T        0      0        2 
  18  chr18_65012396   Sample    G    T        0      0        2 
  18  chr18_65032485     AAsi    C    A        0      0        2 
  18  chr18_65032485     AKia    C    A        0      0        2 
  18  chr18_65032485     AOna    C    A        0      0        2 
  18  chr18_65032485     ASom    C    A        0      0        2 
  18  chr18_65032485     HCab    C    A      0.5      1        2 
  18  chr18_65032485     HPrz    C    A        0      0        2 
  18  chr18_65032485     ZBoe    C    A        0      0        2 
  18  chr18_65032485     ZGre    C    A        0      0        2 
  18  chr18_65032485     ZHar    C    A        0      0        2 
  18  chr18_65032485   Sample    C    A        0      0        2 
  18  chr18_65046443     AAsi    G    C      0.5      1        2 
  18  chr18_65046443     AKia    G    C        0      0        2 
  18  chr18_65046443     AOna    G    C        0      0        2 
  18  chr18_65046443     ASom    G    C        0      0        2 
  18  chr18_65046443     HCab    G    C        0      0        2 
  18  chr18_65046443     HPrz    G    C        0      0        2 
  18  chr18_65046443     ZBoe    G    C        0      0        2 
  18  chr18_65046443     ZGre    G    C        0      0        2 
  18  chr18_65046443     ZHar    G    C        0      0        2 
  18  chr18_65046443   Sample    G    C        0      0        2 
  18  chr18_65053060     AAsi    G    C        0      0        2 
  18  chr18_65053060     AKia    G    C        0      0        2 
  18  chr18_65053060     AOna    G    C        0      0        2 
  18  chr18_65053060     ASom    G    C        0      0        2 
  18  chr18_65053060     HCab    G    C        1      2        2 
  18  chr18_65053060     HPrz    G    C        1      2        2 
  18  chr18_65053060     ZBoe    G    C        0      0        2 
  18  chr18_65053060     ZGre    G    C        0      0        2 
  18  chr18_65053060     ZHar    G    C        0      0        2 
  18  chr18_65053060   Sample    G    C        0      0        2 
  18  chr18_65080970     AAsi    C    A        0      0        2 
  18  chr18_65080970     AKia    C    A        0      0        2 
  18  chr18_65080970     AOna    C    A        0      0        2 
  18  chr18_65080970     ASom    C    A        0      0        2 
  18  chr18_65080970     HCab    C    A        0      0        2 
  18  chr18_65080970     HPrz    C    A        0      0        2 
  18  chr18_65080970     ZBoe    C    A        1      2        2 
  18  chr18_65080970     ZGre    C    A        0      0        2 
  18  chr18_65080970     ZHar    C    A        0      0        2 
  18  chr18_65080970   Sample    C    A        0      0        2 
  18  chr18_65082563     AAsi    G    C        0      0        2 
  18  chr18_65082563     AKia    G    C        0      0        2 
  18  chr18_65082563     AOna    G    C      0.5      1        2 
  18  chr18_65082563     ASom    G    C        0      0        2 
  18  chr18_65082563     HCab    G    C        0      0        2 
  18  chr18_65082563     HPrz    G    C        0      0        2 
  18  chr18_65082563     ZBoe    G    C        0      0        2 
  18  chr18_65082563     ZGre    G    C        0      0        2 
  18  chr18_65082563     ZHar    G    C        0      0        2 
  18  chr18_65082563   Sample    G    C        0      0        2 
  18  chr18_65083339     AAsi    C    G        0      0        2 
  18  chr18_65083339     AKia    C    G        0      0        2 
  18  chr18_65083339     AOna    C    G        0      0        2 
  18  chr18_65083339     ASom    C    G        0      0        2 
  18  chr18_65083339     HCab    C    G        0      0        2 
  18  chr18_65083339     HPrz    C    G        0      0        2 
  18  chr18_65083339     ZBoe    C    G        0      0        2 
  18  chr18_65083339     ZGre    C    G        0      0        2 
  18  chr18_65083339     ZHar    C    G        1      2        2 
  18  chr18_65083339   Sample    C    G        0      0        2 
  18  chr18_65121680     AAsi    G    T        0      0        2 
  18  chr18_65121680     AKia    G    T        0      0        2 
  18  chr18_65121680     AOna    G    T        0      0        2 
  18  chr18_65121680     ASom    G    T        0      0        2 
  18  chr18_65121680     HCab    G    T        0      0        2 
  18  chr18_65121680     HPrz    G    T        0      0        2 
  18  chr18_65121680     ZBoe    G    T        0      0        2 
  18  chr18_65121680     ZGre    G    T        1      2        2 
  18  chr18_65121680     ZHar    G    T        0      0        2 
  18  chr18_65121680   Sample    G    T        0      0        2 
  18  chr18_65125625     AAsi    T    G        0      0        2 
  18  chr18_65125625     AKia    T    G        0      0        2 
  18  chr18_65125625     AOna    T    G        0      0        2 
  18  chr18_65125625     ASom    T    G        0      0        2 
  18  chr18_65125625     HCab    T    G        0      0        2 
  18  chr18_65125625     HPrz    T    G        0      0        2 
  18  chr18_65125625     ZBoe    T    G      0.5      1        2 
  18  chr18_65125625     ZGre    T    G        0      0        2 
  18  chr18_65125625     ZHar    T    G        0      0        2 
  18  chr18_65125625   Sample    T    G        0      0        2 
  18  chr18_65126160     AAsi    G    C        1      2        2 
  18  chr18_65126160     AKia    G    C        0      0        2 
  18  chr18_65126160     AOna    G    C        1      2        2 
  18  chr18_65126160     ASom    G    C        1      2        2 
  18  chr18_65126160     HCab    G    C        0      0        2 
  18  chr18_65126160     HPrz    G    C        0      0        2 
  18  chr18_65126160     ZBoe    G    C        0      0        2 
  18  chr18_65126160     ZGre    G    C        0      0        2 
  18  chr18_65126160     ZHar    G    C        0      0        2 
  18  chr18_65126160   Sample    G    C        1      2        2 
  18  chr18_65141016     AAsi    C    A        0      0        2 
  18  chr18_65141016     AKia    C    A        0      0        2 
  18  chr18_65141016     AOna    C    A        0      0        2 
  18  chr18_65141016     ASom    C    A        0      0        2 
  18  chr18_65141016     HCab    C    A        1      2        2 
  18  chr18_65141016     HPrz    C    A        1      2        2 
  18  chr18_65141016     ZBoe    C    A        0      0        2 
  18  chr18_65141016     ZGre    C    A        0      0        2 
  18  chr18_65141016     ZHar    C    A        0      0        2 
  18  chr18_65141016   Sample    C    A        0      0        2 
  18  chr18_65154929     AAsi    A    C        1      2        2 
  18  chr18_65154929     AKia    A    C        1      2        2 
  18  chr18_65154929     AOna    A    C        1      2        2 
  18  chr18_65154929     ASom    A    C        1      2        2 
  18  chr18_65154929     HCab    A    C        0      0        2 
  18  chr18_65154929     HPrz    A    C        0      0        2 
  18  chr18_65154929     ZBoe    A    C        0      0        2 
  18  chr18_65154929     ZGre    A    C        0      0        2 
  18  chr18_65154929     ZHar    A    C        0      0        2 
  18  chr18_65154929   Sample    A    C        1      2        2 
  18  chr18_65169777     AAsi    G    T        0      0        2 
  18  chr18_65169777     AKia    G    T        0      0        2 
  18  chr18_65169777     AOna    G    T        0      0        2 
  18  chr18_65169777     ASom    G    T      0.5      1        2 
  18  chr18_65169777     HCab    G    T        0      0        2 
  18  chr18_65169777     HPrz    G    T        0      0        2 
  18  chr18_65169777     ZBoe    G    T        0      0        2 
  18  chr18_65169777     ZGre    G    T        0      0        2 
  18  chr18_65169777     ZHar    G    T        0      0        2 
  18  chr18_65169777   Sample    G    T        0      0        2 
  18  chr18_65202330     AAsi    C    A        0      0        2 
  18  chr18_65202330     AKia    C    A        0      0        2 
  18  chr18_65202330     AOna    C    A        0      0        2 
  18  chr18_65202330     ASom    C    A      0.5      1        2 
  18  chr18_65202330     HCab    C    A        0      0        2 
  18  chr18_65202330     HPrz    C    A        0      0        2 
  18  chr18_65202330     ZBoe    C    A        0      0        2 
  18  chr18_65202330     ZGre    C    A        0      0        2 
  18  chr18_65202330     ZHar    C    A        0      0        2 
  18  chr18_65202330   Sample    C    A        0      0        2 
  18  chr18_65220157     AAsi    T    G        0      0        2 
  18  chr18_65220157     AKia    T    G      0.5      1        2 
  18  chr18_65220157     AOna    T    G        0      0        2 
  18  chr18_65220157     ASom    T    G        0      0        2 
  18  chr18_65220157     HCab    T    G        0      0        2 
  18  chr18_65220157     HPrz    T    G        0      0        2 
  18  chr18_65220157     ZBoe    T    G        0      0        2 
  18  chr18_65220157     ZGre    T    G        0      0        2 
  18  chr18_65220157     ZHar    T    G        0      0        2 
  18  chr18_65220157   Sample    T    G        0      0        2 
  18  chr18_65223408     AAsi    T    A        0      0        2 
  18  chr18_65223408     AKia    T    A        0      0        2 
  18  chr18_65223408     AOna    T    A        0      0        2 
  18  chr18_65223408     ASom    T    A        0      0        2 
  18  chr18_65223408     HCab    T    A        0      0        2 
  18  chr18_65223408     HPrz    T    A        0      0        2 
  18  chr18_65223408     ZBoe    T    A      0.5      1        2 
  18  chr18_65223408     ZGre    T    A        0      0        2 
  18  chr18_65223408     ZHar    T    A        0      0        2 
  18  chr18_65223408   Sample    T    A        0      0        2 
  18  chr18_65272022     AAsi    C    G        0      0        2 
  18  chr18_65272022     AKia    C    G        1      2        2 
  18  chr18_65272022     AOna    C    G        1      2        2 
  18  chr18_65272022     ASom    C    G        0      0        2 
  18  chr18_65272022     HCab    C    G        0      0        2 
  18  chr18_65272022     HPrz    C    G        0      0        2 
  18  chr18_65272022     ZBoe    C    G        0      0        2 
  18  chr18_65272022     ZGre    C    G        0      0        2 
  18  chr18_65272022     ZHar    C    G        0      0        2 
  18  chr18_65272022   Sample    C    G        0      0        2 
  18  chr18_65277041     AAsi    T    A        0      0        2 
  18  chr18_65277041     AKia    T    A        0      0        2 
  18  chr18_65277041     AOna    T    A        0      0        2 
  18  chr18_65277041     ASom    T    A        0      0        2 
  18  chr18_65277041     HCab    T    A        0      0        2 
  18  chr18_65277041     HPrz    T    A        0      0        2 
  18  chr18_65277041     ZBoe    T    A      0.5      1        2 
  18  chr18_65277041     ZGre    T    A        0      0        2 
  18  chr18_65277041     ZHar    T    A        0      0        2 
  18  chr18_65277041   Sample    T    A        0      0        2 
  18  chr18_65310486     AAsi    G    C        0      0        2 
  18  chr18_65310486     AKia    G    C      0.5      1        2 
  18  chr18_65310486     AOna    G    C        0      0        2 
  18  chr18_65310486     ASom    G    C        0      0        2 
  18  chr18_65310486     HCab    G    C        0      0        2 
  18  chr18_65310486     HPrz    G    C        0      0        2 
  18  chr18_65310486     ZBoe    G    C        0      0        2 
  18  chr18_65310486     ZGre    G    C        0      0        2 
  18  chr18_65310486     ZHar    G    C        0      0        2 
  18  chr18_65310486   Sample    G    C        0      0        2 
  18  chr18_65347144     AAsi    C    A        0      0        2 
  18  chr18_65347144     AKia    C    A        0      0        2 
  18  chr18_65347144     AOna    C    A        0      0        2 
  18  chr18_65347144     ASom    C    A        0      0        2 
  18  chr18_65347144     HCab    C    A        0      0        2 
  18  chr18_65347144     HPrz    C    A        0      0        2 
  18  chr18_65347144     ZBoe    C    A        0      0        2 
  18  chr18_65347144     ZGre    C    A        1      2        2 
  18  chr18_65347144     ZHar    C    A        0      0        2 
  18  chr18_65347144   Sample    C    A        0      0        2 
  18  chr18_65375422     AAsi    T    A        0      0        2 
  18  chr18_65375422     AKia    T    A        0      0        2 
  18  chr18_65375422     AOna    T    A        0      0        2 
  18  chr18_65375422     ASom    T    A        0      0        2 
  18  chr18_65375422     HCab    T    A        1      2        2 
  18  chr18_65375422     HPrz    T    A        1      2        2 
  18  chr18_65375422     ZBoe    T    A        0      0        2 
  18  chr18_65375422     ZGre    T    A        0      0        2 
  18  chr18_65375422     ZHar    T    A        0      0        2 
  18  chr18_65375422   Sample    T    A        0      0        2 
  18  chr18_65382403     AAsi    T    A        0      0        2 
  18  chr18_65382403     AKia    T    A        0      0        2 
  18  chr18_65382403     AOna    T    A        0      0        2 
  18  chr18_65382403     ASom    T    A        0      0        2 
  18  chr18_65382403     HCab    T    A        0      0        2 
  18  chr18_65382403     HPrz    T    A        0      0        2 
  18  chr18_65382403     ZBoe    T    A      0.5      1        2 
  18  chr18_65382403     ZGre    T    A      0.5      1        2 
  18  chr18_65382403     ZHar    T    A        1      2        2 
  18  chr18_65382403   Sample    T    A        0      0        2 
  18  chr18_65405498     AAsi    G    T        0      0        2 
  18  chr18_65405498     AKia    G    T        0      0        2 
  18  chr18_65405498     AOna    G    T        0      0        2 
  18  chr18_65405498     ASom    G    T        0      0        2 
  18  chr18_65405498     HCab    G    T        0      0        2 
  18  chr18_65405498     HPrz    G    T        0      0        2 
  18  chr18_65405498     ZBoe    G    T        1      2        2 
  18  chr18_65405498     ZGre    G    T        0      0        2 
  18  chr18_65405498     ZHar    G    T        0      0        2 
  18  chr18_65405498   Sample    G    T        0      0        2 
  18  chr18_65450400     AAsi    A    T        0      0        2 
  18  chr18_65450400     AKia    A    T        0      0        2 
  18  chr18_65450400     AOna    A    T        1      2        2 
  18  chr18_65450400     ASom    A    T        0      0        2 
  18  chr18_65450400     HCab    A    T        0      0        2 
  18  chr18_65450400     HPrz    A    T        0      0        2 
  18  chr18_65450400     ZBoe    A    T        0      0        2 
  18  chr18_65450400     ZGre    A    T        0      0        2 
  18  chr18_65450400     ZHar    A    T        0      0        2 
  18  chr18_65450400   Sample    A    T        0      0        2 
  18  chr18_65451473     AAsi    A    T        0      0        2 
  18  chr18_65451473     AKia    A    T        0      0        2 
  18  chr18_65451473     AOna    A    T        0      0        2 
  18  chr18_65451473     ASom    A    T        0      0        2 
  18  chr18_65451473     HCab    A    T        0      0        2 
  18  chr18_65451473     HPrz    A    T        0      0        2 
  18  chr18_65451473     ZBoe    A    T      0.5      1        2 
  18  chr18_65451473     ZGre    A    T        0      0        2 
  18  chr18_65451473     ZHar    A    T        0      0        2 
  18  chr18_65451473   Sample    A    T        0      0        2 
  18  chr18_65455880     AAsi    C    G        0      0        2 
  18  chr18_65455880     AKia    C    G        0      0        2 
  18  chr18_65455880     AOna    C    G        0      0        2 
  18  chr18_65455880     ASom    C    G        0      0        2 
  18  chr18_65455880     HCab    C    G      0.5      1        2 
  18  chr18_65455880     HPrz    C    G        0      0        2 
  18  chr18_65455880     ZBoe    C    G        0      0        2 
  18  chr18_65455880     ZGre    C    G        0      0        2 
  18  chr18_65455880     ZHar    C    G        0      0        2 
  18  chr18_65455880   Sample    C    G        0      0        2 
  18  chr18_65484046     AAsi    G    T        0      0        2 
  18  chr18_65484046     AKia    G    T        0      0        2 
  18  chr18_65484046     AOna    G    T        0      0        2 
  18  chr18_65484046     ASom    G    T        0      0        2 
  18  chr18_65484046     HCab    G    T        1      2        2 
  18  chr18_65484046     HPrz    G    T        1      2        2 
  18  chr18_65484046     ZBoe    G    T        0      0        2 
  18  chr18_65484046     ZGre    G    T        0      0        2 
  18  chr18_65484046     ZHar    G    T        0      0        2 
  18  chr18_65484046   Sample    G    T        0      0        2 
  18  chr18_65487379     AAsi    T    A        0      0        2 
  18  chr18_65487379     AKia    T    A        0      0        2 
  18  chr18_65487379     AOna    T    A        0      0        2 
  18  chr18_65487379     ASom    T    A        0      0        2 
  18  chr18_65487379     HCab    T    A      0.5      1        2 
  18  chr18_65487379     HPrz    T    A        0      0        2 
  18  chr18_65487379     ZBoe    T    A        0      0        2 
  18  chr18_65487379     ZGre    T    A        0      0        2 
  18  chr18_65487379     ZHar    T    A        0      0        2 
  18  chr18_65487379   Sample    T    A        0      0        2 
  18  chr18_65499125     AAsi    A    C        0      0        2 
  18  chr18_65499125     AKia    A    C        0      0        2 
  18  chr18_65499125     AOna    A    C        0      0        2 
  18  chr18_65499125     ASom    A    C        0      0        2 
  18  chr18_65499125     HCab    A    C        0      0        2 
  18  chr18_65499125     HPrz    A    C        0      0        2 
  18  chr18_65499125     ZBoe    A    C        0      0        2 
  18  chr18_65499125     ZGre    A    C      0.5      1        2 
  18  chr18_65499125     ZHar    A    C        0      0        2 
  18  chr18_65499125   Sample    A    C        0      0        2 
  18  chr18_65505743     AAsi    C    A        0      0        2 
  18  chr18_65505743     AKia    C    A        0      0        2 
  18  chr18_65505743     AOna    C    A        0      0        2 
  18  chr18_65505743     ASom    C    A        0      0        2 
  18  chr18_65505743     HCab    C    A        0      0        2 
  18  chr18_65505743     HPrz    C    A        0      0        2 
  18  chr18_65505743     ZBoe    C    A        0      0        2 
  18  chr18_65505743     ZGre    C    A        0      0        2 
  18  chr18_65505743     ZHar    C    A        1      2        2 
  18  chr18_65505743   Sample    C    A        0      0        2 
  18  chr18_65525877     AAsi    C    A        0      0        2 
  18  chr18_65525877     AKia    C    A        0      0        2 
  18  chr18_65525877     AOna    C    A        0      0        2 
  18  chr18_65525877     ASom    C    A        0      0        2 
  18  chr18_65525877     HCab    C    A        0      0        2 
  18  chr18_65525877     HPrz    C    A        0      0        2 
  18  chr18_65525877     ZBoe    C    A        0      0        2 
  18  chr18_65525877     ZGre    C    A      0.5      1        2 
  18  chr18_65525877     ZHar    C    A        0      0        2 
  18  chr18_65525877   Sample    C    A        0      0        2 
  18  chr18_65565036     AAsi    G    C        0      0        2 
  18  chr18_65565036     AKia    G    C        0      0        2 
  18  chr18_65565036     AOna    G    C        0      0        2 
  18  chr18_65565036     ASom    G    C        0      0        2 
  18  chr18_65565036     HCab    G    C        0      0        2 
  18  chr18_65565036     HPrz    G    C        0      0        2 
  18  chr18_65565036     ZBoe    G    C      0.5      1        2 
  18  chr18_65565036     ZGre    G    C        0      0        2 
  18  chr18_65565036     ZHar    G    C        0      0        2 
  18  chr18_65565036   Sample    G    C        0      0        2 
  18  chr18_65577835     AAsi    A    T        0      0        2 
  18  chr18_65577835     AKia    A    T        0      0        2 
  18  chr18_65577835     AOna    A    T        0      0        2 
  18  chr18_65577835     ASom    A    T        1      2        2 
  18  chr18_65577835     HCab    A    T        0      0        2 
  18  chr18_65577835     HPrz    A    T        0      0        2 
  18  chr18_65577835     ZBoe    A    T        0      0        2 
  18  chr18_65577835     ZGre    A    T        0      0        2 
  18  chr18_65577835     ZHar    A    T        0      0        2 
  18  chr18_65577835   Sample    A    T        0      0        2 
  18  chr18_65579127     AAsi    G    T        0      0        2 
  18  chr18_65579127     AKia    G    T        0      0        2 
  18  chr18_65579127     AOna    G    T        0      0        2 
  18  chr18_65579127     ASom    G    T        0      0        2 
  18  chr18_65579127     HCab    G    T        0      0        2 
  18  chr18_65579127     HPrz    G    T        0      0        2 
  18  chr18_65579127     ZBoe    G    T        0      0        2 
  18  chr18_65579127     ZGre    G    T        0      0        2 
  18  chr18_65579127     ZHar    G    T        1      2        2 
  18  chr18_65579127   Sample    G    T        0      0        2 
  18  chr18_65580259     AAsi    T    G        0      0        2 
  18  chr18_65580259     AKia    T    G        0      0        2 
  18  chr18_65580259     AOna    T    G        0      0        2 
  18  chr18_65580259     ASom    T    G        0      0        2 
  18  chr18_65580259     HCab    T    G        0      0        2 
  18  chr18_65580259     HPrz    T    G        0      0        2 
  18  chr18_65580259     ZBoe    T    G      0.5      1        2 
  18  chr18_65580259     ZGre    T    G        0      0        2 
  18  chr18_65580259     ZHar    T    G        0      0        2 
  18  chr18_65580259   Sample    T    G        0      0        2 
  18  chr18_65596011     AAsi    C    A        0      0        2 
  18  chr18_65596011     AKia    C    A        0      0        2 
  18  chr18_65596011     AOna    C    A        0      0        2 
  18  chr18_65596011     ASom    C    A        1      2        2 
  18  chr18_65596011     HCab    C    A        0      0        2 
  18  chr18_65596011     HPrz    C    A        0      0        2 
  18  chr18_65596011     ZBoe    C    A        0      0        2 
  18  chr18_65596011     ZGre    C    A        0      0        2 
  18  chr18_65596011     ZHar    C    A        0      0        2 
  18  chr18_65596011   Sample    C    A        0      0        2 
  18  chr18_65599846     AAsi    A    T        0      0        2 
  18  chr18_65599846     AKia    A    T        0      0        2 
  18  chr18_65599846     AOna    A    T        0      0        2 
  18  chr18_65599846     ASom    A    T        0      0        2 
  18  chr18_65599846     HCab    A    T        1      2        2 
  18  chr18_65599846     HPrz    A    T        1      2        2 
  18  chr18_65599846     ZBoe    A    T        0      0        2 
  18  chr18_65599846     ZGre    A    T        0      0        2 
  18  chr18_65599846     ZHar    A    T        0      0        2 
  18  chr18_65599846   Sample    A    T        0      0        2 
  18  chr18_65600533     AAsi    C    G        0      0        2 
  18  chr18_65600533     AKia    C    G        0      0        2 
  18  chr18_65600533     AOna    C    G        0      0        2 
  18  chr18_65600533     ASom    C    G        0      0        2 
  18  chr18_65600533     HCab    C    G        1      2        2 
  18  chr18_65600533     HPrz    C    G        1      2        2 
  18  chr18_65600533     ZBoe    C    G        0      0        2 
  18  chr18_65600533     ZGre    C    G        0      0        2 
  18  chr18_65600533     ZHar    C    G        0      0        2 
  18  chr18_65600533   Sample    C    G        0      0        2 
  18  chr18_65622242     AAsi    A    C        0      0        2 
  18  chr18_65622242     AKia    A    C        0      0        2 
  18  chr18_65622242     AOna    A    C        0      0        2 
  18  chr18_65622242     ASom    A    C        0      0        2 
  18  chr18_65622242     HCab    A    C        0      0        2 
  18  chr18_65622242     HPrz    A    C      0.5      1        2 
  18  chr18_65622242     ZBoe    A    C        0      0        2 
  18  chr18_65622242     ZGre    A    C        0      0        2 
  18  chr18_65622242     ZHar    A    C        0      0        2 
  18  chr18_65622242   Sample    A    C        0      0        2 
  18  chr18_65654794     AAsi    T    G        0      0        2 
  18  chr18_65654794     AKia    T    G        0      0        2 
  18  chr18_65654794     AOna    T    G      0.5      1        2 
  18  chr18_65654794     ASom    T    G        0      0        2 
  18  chr18_65654794     HCab    T    G        0      0        2 
  18  chr18_65654794     HPrz    T    G        0      0        2 
  18  chr18_65654794     ZBoe    T    G        0      0        2 
  18  chr18_65654794     ZGre    T    G        0      0        2 
  18  chr18_65654794     ZHar    T    G        0      0        2 
  18  chr18_65654794   Sample    T    G        0      0        2 
  18  chr18_65712548     AAsi    A    C        0      0        2 
  18  chr18_65712548     AKia    A    C        0      0        2 
  18  chr18_65712548     AOna    A    C      0.5      1        2 
  18  chr18_65712548     ASom    A    C        0      0        2 
  18  chr18_65712548     HCab    A    C        0      0        2 
  18  chr18_65712548     HPrz    A    C        0      0        2 
  18  chr18_65712548     ZBoe    A    C        0      0        2 
  18  chr18_65712548     ZGre    A    C        0      0        2 
  18  chr18_65712548     ZHar    A    C        0      0        2 
  18  chr18_65712548   Sample    A    C        0      0        2 
  18  chr18_65733846     AAsi    G    T        0      0        2 
  18  chr18_65733846     AKia    G    T        0      0        2 
  18  chr18_65733846     AOna    G    T        0      0        2 
  18  chr18_65733846     ASom    G    T        0      0        2 
  18  chr18_65733846     HCab    G    T        1      2        2 
  18  chr18_65733846     HPrz    G    T        1      2        2 
  18  chr18_65733846     ZBoe    G    T        0      0        2 
  18  chr18_65733846     ZGre    G    T        0      0        2 
  18  chr18_65733846     ZHar    G    T        0      0        2 
  18  chr18_65733846   Sample    G    T        0      0        2 
  18  chr18_65807314     AAsi    G    T        1      2        2 
  18  chr18_65807314     AKia    G    T        0      0        2 
  18  chr18_65807314     AOna    G    T        0      0        2 
  18  chr18_65807314     ASom    G    T        0      0        2 
  18  chr18_65807314     HCab    G    T        0      0        2 
  18  chr18_65807314     HPrz    G    T        0      0        2 
  18  chr18_65807314     ZBoe    G    T        0      0        2 
  18  chr18_65807314     ZGre    G    T        0      0        2 
  18  chr18_65807314     ZHar    G    T        0      0        2 
  18  chr18_65807314   Sample    G    T        0      0        2 
  18  chr18_65827610     AAsi    C    A        0      0        2 
  18  chr18_65827610     AKia    C    A        0      0        2 
  18  chr18_65827610     AOna    C    A        0      0        2 
  18  chr18_65827610     ASom    C    A        0      0        2 
  18  chr18_65827610     HCab    C    A        0      0        2 
  18  chr18_65827610     HPrz    C    A        0      0        2 
  18  chr18_65827610     ZBoe    C    A        1      2        2 
  18  chr18_65827610     ZGre    C    A        0      0        2 
  18  chr18_65827610     ZHar    C    A        0      0        2 
  18  chr18_65827610   Sample    C    A        0      0        2 
  18  chr18_65831989     AAsi    C    A        1      2        2 
  18  chr18_65831989     AKia    C    A        0      0        2 
  18  chr18_65831989     AOna    C    A        0      0        2 
  18  chr18_65831989     ASom    C    A        0      0        2 
  18  chr18_65831989     HCab    C    A        0      0        2 
  18  chr18_65831989     HPrz    C    A        0      0        2 
  18  chr18_65831989     ZBoe    C    A        0      0        2 
  18  chr18_65831989     ZGre    C    A        0      0        2 
  18  chr18_65831989     ZHar    C    A        0      0        2 
  18  chr18_65831989   Sample    C    A        0      0        2 
  18  chr18_65884862     AAsi    G    C        0      0        2 
  18  chr18_65884862     AKia    G    C        0      0        2 
  18  chr18_65884862     AOna    G    C        0      0        2 
  18  chr18_65884862     ASom    G    C        0      0        2 
  18  chr18_65884862     HCab    G    C        1      2        2 
  18  chr18_65884862     HPrz    G    C        1      2        2 
  18  chr18_65884862     ZBoe    G    C        0      0        2 
  18  chr18_65884862     ZGre    G    C        0      0        2 
  18  chr18_65884862     ZHar    G    C        0      0        2 
  18  chr18_65884862   Sample    G    C        0      0        2 
  18  chr18_65930416     AAsi    C    A        1      2        2 
  18  chr18_65930416     AKia    C    A        0      0        2 
  18  chr18_65930416     AOna    C    A        0      0        2 
  18  chr18_65930416     ASom    C    A        1      2        2 
  18  chr18_65930416     HCab    C    A        0      0        2 
  18  chr18_65930416     HPrz    C    A        0      0        2 
  18  chr18_65930416     ZBoe    C    A        0      0        2 
  18  chr18_65930416     ZGre    C    A        0      0        2 
  18  chr18_65930416     ZHar    C    A        0      0        2 
  18  chr18_65930416   Sample    C    A        1      2        2 
  18  chr18_65947264     AAsi    G    C        0      0        2 
  18  chr18_65947264     AKia    G    C        0      0        2 
  18  chr18_65947264     AOna    G    C        0      0        2 
  18  chr18_65947264     ASom    G    C        0      0        2 
  18  chr18_65947264     HCab    G    C        1      2        2 
  18  chr18_65947264     HPrz    G    C        1      2        2 
  18  chr18_65947264     ZBoe    G    C        0      0        2 
  18  chr18_65947264     ZGre    G    C        0      0        2 
  18  chr18_65947264     ZHar    G    C        0      0        2 
  18  chr18_65947264   Sample    G    C        0      0        2 
  18  chr18_65978460     AAsi    C    G        1      2        2 
  18  chr18_65978460     AKia    C    G        0      0        2 
  18  chr18_65978460     AOna    C    G        0      0        2 
  18  chr18_65978460     ASom    C    G        0      0        2 
  18  chr18_65978460     HCab    C    G        0      0        2 
  18  chr18_65978460     HPrz    C    G        0      0        2 
  18  chr18_65978460     ZBoe    C    G        0      0        2 
  18  chr18_65978460     ZGre    C    G        0      0        2 
  18  chr18_65978460     ZHar    C    G        0      0        2 
  18  chr18_65978460   Sample    C    G        1      2        2 
  18  chr18_66003253     AAsi    C    G        0      0        2 
  18  chr18_66003253     AKia    C    G        0      0        2 
  18  chr18_66003253     AOna    C    G        0      0        2 
  18  chr18_66003253     ASom    C    G        0      0        2 
  18  chr18_66003253     HCab    C    G        0      0        2 
  18  chr18_66003253     HPrz    C    G        0      0        2 
  18  chr18_66003253     ZBoe    C    G      0.5      1        2 
  18  chr18_66003253     ZGre    C    G        0      0        2 
  18  chr18_66003253     ZHar    C    G        0      0        2 
  18  chr18_66003253   Sample    C    G        0      0        2 
  18  chr18_66021197     AAsi    G    T        0      0        2 
  18  chr18_66021197     AKia    G    T        0      0        2 
  18  chr18_66021197     AOna    G    T        0      0        2 
  18  chr18_66021197     ASom    G    T        0      0        2 
  18  chr18_66021197     HCab    G    T      0.5      1        2 
  18  chr18_66021197     HPrz    G    T        0      0        2 
  18  chr18_66021197     ZBoe    G    T        0      0        2 
  18  chr18_66021197     ZGre    G    T        0      0        2 
  18  chr18_66021197     ZHar    G    T        0      0        2 
  18  chr18_66021197   Sample    G    T        0      0        2 
  18  chr18_66080433     AAsi    G    T        0      0        2 
  18  chr18_66080433     AKia    G    T        0      0        2 
  18  chr18_66080433     AOna    G    T      0.5      1        2 
  18  chr18_66080433     ASom    G    T        0      0        2 
  18  chr18_66080433     HCab    G    T        0      0        2 
  18  chr18_66080433     HPrz    G    T        0      0        2 
  18  chr18_66080433     ZBoe    G    T        0      0        2 
  18  chr18_66080433     ZGre    G    T        0      0        2 
  18  chr18_66080433     ZHar    G    T        0      0        2 
  18  chr18_66080433   Sample    G    T        0      0        2 
  18  chr18_66119456     AAsi    C    G        0      0        2 
  18  chr18_66119456     AKia    C    G        0      0        2 
  18  chr18_66119456     AOna    C    G        0      0        2 
  18  chr18_66119456     ASom    C    G        1      2        2 
  18  chr18_66119456     HCab    C    G        0      0        2 
  18  chr18_66119456     HPrz    C    G        0      0        2 
  18  chr18_66119456     ZBoe    C    G        0      0        2 
  18  chr18_66119456     ZGre    C    G        0      0        2 
  18  chr18_66119456     ZHar    C    G        0      0        2 
  18  chr18_66119456   Sample    C    G        0      0        2 
  18  chr18_66130149     AAsi    T    A        0      0        2 
  18  chr18_66130149     AKia    T    A        0      0        2 
  18  chr18_66130149     AOna    T    A        0      0        2 
  18  chr18_66130149     ASom    T    A        0      0        2 
  18  chr18_66130149     HCab    T    A        1      2        2 
  18  chr18_66130149     HPrz    T    A        0      0        2 
  18  chr18_66130149     ZBoe    T    A        0      0        2 
  18  chr18_66130149     ZGre    T    A        0      0        2 
  18  chr18_66130149     ZHar    T    A        0      0        2 
  18  chr18_66130149   Sample    T    A        0      0        2 
  18  chr18_66142931     AAsi    C    G        0      0        2 
  18  chr18_66142931     AKia    C    G        0      0        2 
  18  chr18_66142931     AOna    C    G        0      0        2 
  18  chr18_66142931     ASom    C    G        0      0        2 
  18  chr18_66142931     HCab    C    G        1      2        2 
  18  chr18_66142931     HPrz    C    G        1      2        2 
  18  chr18_66142931     ZBoe    C    G        0      0        2 
  18  chr18_66142931     ZGre    C    G        0      0        2 
  18  chr18_66142931     ZHar    C    G        0      0        2 
  18  chr18_66142931   Sample    C    G        0      0        2 
  18  chr18_66159747     AAsi    A    C        0      0        2 
  18  chr18_66159747     AKia    A    C        0      0        2 
  18  chr18_66159747     AOna    A    C        0      0        2 
  18  chr18_66159747     ASom    A    C        0      0        2 
  18  chr18_66159747     HCab    A    C        1      2        2 
  18  chr18_66159747     HPrz    A    C        1      2        2 
  18  chr18_66159747     ZBoe    A    C        0      0        2 
  18  chr18_66159747     ZGre    A    C        0      0        2 
  18  chr18_66159747     ZHar    A    C        0      0        2 
  18  chr18_66159747   Sample    A    C        0      0        2 
  18  chr18_66181155     AAsi    C    G        0      0        2 
  18  chr18_66181155     AKia    C    G        0      0        2 
  18  chr18_66181155     AOna    C    G        0      0        2 
  18  chr18_66181155     ASom    C    G        0      0        2 
  18  chr18_66181155     HCab    C    G        1      2        2 
  18  chr18_66181155     HPrz    C    G        1      2        2 
  18  chr18_66181155     ZBoe    C    G        0      0        2 
  18  chr18_66181155     ZGre    C    G        0      0        2 
  18  chr18_66181155     ZHar    C    G        0      0        2 
  18  chr18_66181155   Sample    C    G        0      0        2 
  18  chr18_66220264     AAsi    C    A        0      0        2 
  18  chr18_66220264     AKia    C    A        0      0        2 
  18  chr18_66220264     AOna    C    A      0.5      1        2 
  18  chr18_66220264     ASom    C    A        0      0        2 
  18  chr18_66220264     HCab    C    A        0      0        2 
  18  chr18_66220264     HPrz    C    A        0      0        2 
  18  chr18_66220264     ZBoe    C    A        1      2        2 
  18  chr18_66220264     ZGre    C    A        1      2        2 
  18  chr18_66220264     ZHar    C    A        1      2        2 
  18  chr18_66220264   Sample    C    A        0      0        2 
  18  chr18_66220708     AAsi    T    G        0      0        2 
  18  chr18_66220708     AKia    T    G        0      0        2 
  18  chr18_66220708     AOna    T    G        0      0        2 
  18  chr18_66220708     ASom    T    G        0      0        2 
  18  chr18_66220708     HCab    T    G        0      0        2 
  18  chr18_66220708     HPrz    T    G        0      0        2 
  18  chr18_66220708     ZBoe    T    G        0      0        2 
  18  chr18_66220708     ZGre    T    G        0      0        2 
  18  chr18_66220708     ZHar    T    G      0.5      1        2 
  18  chr18_66220708   Sample    T    G        0      0        2 
  18  chr18_66235930     AAsi    C    G        0      0        2 
  18  chr18_66235930     AKia    C    G        0      0        2 
  18  chr18_66235930     AOna    C    G      0.5      1        2 
  18  chr18_66235930     ASom    C    G        0      0        2 
  18  chr18_66235930     HCab    C    G        0      0        2 
  18  chr18_66235930     HPrz    C    G        0      0        2 
  18  chr18_66235930     ZBoe    C    G        0      0        2 
  18  chr18_66235930     ZGre    C    G        0      0        2 
  18  chr18_66235930     ZHar    C    G        0      0        2 
  18  chr18_66235930   Sample    C    G        0      0        2 
  18  chr18_66265922     AAsi    A    T        0      0        2 
  18  chr18_66265922     AKia    A    T        0      0        2 
  18  chr18_66265922     AOna    A    T        0      0        2 
  18  chr18_66265922     ASom    A    T        0      0        2 
  18  chr18_66265922     HCab    A    T      0.5      1        2 
  18  chr18_66265922     HPrz    A    T      0.5      1        2 
  18  chr18_66265922     ZBoe    A    T        0      0        2 
  18  chr18_66265922     ZGre    A    T        0      0        2 
  18  chr18_66265922     ZHar    A    T        0      0        2 
  18  chr18_66265922   Sample    A    T        0      0        2 
  18  chr18_66280567     AAsi    C    A        0      0        2 
  18  chr18_66280567     AKia    C    A        0      0        2 
  18  chr18_66280567     AOna    C    A      0.5      1        2 
  18  chr18_66280567     ASom    C    A        0      0        2 
  18  chr18_66280567     HCab    C    A        0      0        2 
  18  chr18_66280567     HPrz    C    A        0      0        2 
  18  chr18_66280567     ZBoe    C    A        0      0        2 
  18  chr18_66280567     ZGre    C    A        0      0        2 
  18  chr18_66280567     ZHar    C    A        0      0        2 
  18  chr18_66280567   Sample    C    A        0      0        2 
  18  chr18_66287937     AAsi    G    T        0      0        2 
  18  chr18_66287937     AKia    G    T        0      0        2 
  18  chr18_66287937     AOna    G    T        0      0        2 
  18  chr18_66287937     ASom    G    T        0      0        2 
  18  chr18_66287937     HCab    G    T        0      0        2 
  18  chr18_66287937     HPrz    G    T        0      0        2 
  18  chr18_66287937     ZBoe    G    T      0.5      1        2 
  18  chr18_66287937     ZGre    G    T        0      0        2 
  18  chr18_66287937     ZHar    G    T        0      0        2 
  18  chr18_66287937   Sample    G    T        0      0        2 
  18  chr18_66309842     AAsi    G    C        0      0        2 
  18  chr18_66309842     AKia    G    C        0      0        2 
  18  chr18_66309842     AOna    G    C        1      2        2 
  18  chr18_66309842     ASom    G    C        0      0        2 
  18  chr18_66309842     HCab    G    C        1      2        2 
  18  chr18_66309842     HPrz    G    C        1      2        2 
  18  chr18_66309842     ZBoe    G    C        0      0        2 
  18  chr18_66309842     ZGre    G    C        0      0        2 
  18  chr18_66309842     ZHar    G    C        0      0        2 
  18  chr18_66309842   Sample    G    C        0      0        2 
  18  chr18_66329668     AAsi    G    T        0      0        2 
  18  chr18_66329668     AKia    G    T        0      0        2 
  18  chr18_66329668     AOna    G    T        0      0        2 
  18  chr18_66329668     ASom    G    T        0      0        2 
  18  chr18_66329668     HCab    G    T        0      0        2 
  18  chr18_66329668     HPrz    G    T        0      0        2 
  18  chr18_66329668     ZBoe    G    T        0      0        2 
  18  chr18_66329668     ZGre    G    T      0.5      1        2 
  18  chr18_66329668     ZHar    G    T        0      0        2 
  18  chr18_66329668   Sample    G    T        0      0        2 
  18  chr18_66356278     AAsi    T    G        0      0        2 
  18  chr18_66356278     AKia    T    G        0      0        2 
  18  chr18_66356278     AOna    T    G        0      0        2 
  18  chr18_66356278     ASom    T    G        0      0        2 
  18  chr18_66356278     HCab    T    G        1      2        2 
  18  chr18_66356278     HPrz    T    G        1      2        2 
  18  chr18_66356278     ZBoe    T    G        0      0        2 
  18  chr18_66356278     ZGre    T    G        0      0        2 
  18  chr18_66356278     ZHar    T    G        0      0        2 
  18  chr18_66356278   Sample    T    G        0      0        2 
  18  chr18_66396545     AAsi    G    T        1      2        2 
  18  chr18_66396545     AKia    G    T        0      0        2 
  18  chr18_66396545     AOna    G    T        0      0        2 
  18  chr18_66396545     ASom    G    T        1      2        2 
  18  chr18_66396545     HCab    G    T        0      0        2 
  18  chr18_66396545     HPrz    G    T        0      0        2 
  18  chr18_66396545     ZBoe    G    T        0      0        2 
  18  chr18_66396545     ZGre    G    T        0      0        2 
  18  chr18_66396545     ZHar    G    T        0      0        2 
  18  chr18_66396545   Sample    G    T        1      2        2 
  18  chr18_66426968     AAsi    C    A        0      0        2 
  18  chr18_66426968     AKia    C    A        1      2        2 
  18  chr18_66426968     AOna    C    A      0.5      1        2 
  18  chr18_66426968     ASom    C    A        0      0        2 
  18  chr18_66426968     HCab    C    A        0      0        2 
  18  chr18_66426968     HPrz    C    A        0      0        2 
  18  chr18_66426968     ZBoe    C    A        0      0        2 
  18  chr18_66426968     ZGre    C    A        0      0        2 
  18  chr18_66426968     ZHar    C    A        0      0        2 
  18  chr18_66426968   Sample    C    A        0      0        2 
  18  chr18_66473525     AAsi    G    T      0.5      1        2 
  18  chr18_66473525     AKia    G    T        0      0        2 
  18  chr18_66473525     AOna    G    T        0      0        2 
  18  chr18_66473525     ASom    G    T        0      0        2 
  18  chr18_66473525     HCab    G    T        0      0        2 
  18  chr18_66473525     HPrz    G    T        0      0        2 
  18  chr18_66473525     ZBoe    G    T        0      0        2 
  18  chr18_66473525     ZGre    G    T        0      0        2 
  18  chr18_66473525     ZHar    G    T        0      0        2 
  18  chr18_66473525   Sample    G    T        0      0        2 
  18  chr18_66478251     AAsi    A    C        0      0        2 
  18  chr18_66478251     AKia    A    C        0      0        2 
  18  chr18_66478251     AOna    A    C        0      0        2 
  18  chr18_66478251     ASom    A    C        0      0        2 
  18  chr18_66478251     HCab    A    C        1      2        2 
  18  chr18_66478251     HPrz    A    C        1      2        2 
  18  chr18_66478251     ZBoe    A    C        0      0        2 
  18  chr18_66478251     ZGre    A    C        0      0        2 
  18  chr18_66478251     ZHar    A    C        0      0        2 
  18  chr18_66478251   Sample    A    C        0      0        2 
  18  chr18_66483824     AAsi    A    C        0      0        2 
  18  chr18_66483824     AKia    A    C        0      0        2 
  18  chr18_66483824     AOna    A    C      0.5      1        2 
  18  chr18_66483824     ASom    A    C        0      0        2 
  18  chr18_66483824     HCab    A    C        0      0        2 
  18  chr18_66483824     HPrz    A    C        0      0        2 
  18  chr18_66483824     ZBoe    A    C        0      0        2 
  18  chr18_66483824     ZGre    A    C        0      0        2 
  18  chr18_66483824     ZHar    A    C        0      0        2 
  18  chr18_66483824   Sample    A    C        0      0        2 
  18  chr18_66514492     AAsi    A    C        0      0        2 
  18  chr18_66514492     AKia    A    C        0      0        2 
  18  chr18_66514492     AOna    A    C        0      0        2 
  18  chr18_66514492     ASom    A    C        0      0        2 
  18  chr18_66514492     HCab    A    C        1      2        2 
  18  chr18_66514492     HPrz    A    C        1      2        2 
  18  chr18_66514492     ZBoe    A    C        0      0        2 
  18  chr18_66514492     ZGre    A    C        0      0        2 
  18  chr18_66514492     ZHar    A    C        0      0        2 
  18  chr18_66514492   Sample    A    C        0      0        2 
  18  chr18_66514549     AAsi    C    G        0      0        2 
  18  chr18_66514549     AKia    C    G        0      0        2 
  18  chr18_66514549     AOna    C    G        0      0        2 
  18  chr18_66514549     ASom    C    G        0      0        2 
  18  chr18_66514549     HCab    C    G        1      2        2 
  18  chr18_66514549     HPrz    C    G        1      2        2 
  18  chr18_66514549     ZBoe    C    G        0      0        2 
  18  chr18_66514549     ZGre    C    G        0      0        2 
  18  chr18_66514549     ZHar    C    G        0      0        2 
  18  chr18_66514549   Sample    C    G        0      0        2 
  18  chr18_66560026     AAsi    G    T        1      2        2 
  18  chr18_66560026     AKia    G    T        0      0        2 
  18  chr18_66560026     AOna    G    T        0      0        2 
  18  chr18_66560026     ASom    G    T        1      2        2 
  18  chr18_66560026     HCab    G    T        0      0        2 
  18  chr18_66560026     HPrz    G    T        0      0        2 
  18  chr18_66560026     ZBoe    G    T        0      0        2 
  18  chr18_66560026     ZGre    G    T        0      0        2 
  18  chr18_66560026     ZHar    G    T        0      0        2 
  18  chr18_66560026   Sample    G    T        1      2        2 
  18  chr18_66560533     AAsi    G    T        0      0        2 
  18  chr18_66560533     AKia    G    T        0      0        2 
  18  chr18_66560533     AOna    G    T        0      0        2 
  18  chr18_66560533     ASom    G    T        0      0        2 
  18  chr18_66560533     HCab    G    T        0      0        2 
  18  chr18_66560533     HPrz    G    T        0      0        2 
  18  chr18_66560533     ZBoe    G    T      0.5      1        2 
  18  chr18_66560533     ZGre    G    T        0      0        2 
  18  chr18_66560533     ZHar    G    T        0      0        2 
  18  chr18_66560533   Sample    G    T        0      0        2 
  18  chr18_66581534     AAsi    T    G        0      0        2 
  18  chr18_66581534     AKia    T    G        0      0        2 
  18  chr18_66581534     AOna    T    G        0      0        2 
  18  chr18_66581534     ASom    T    G        0      0        2 
  18  chr18_66581534     HCab    T    G        0      0        2 
  18  chr18_66581534     HPrz    T    G        0      0        2 
  18  chr18_66581534     ZBoe    T    G        0      0        2 
  18  chr18_66581534     ZGre    T    G        0      0        2 
  18  chr18_66581534     ZHar    T    G        1      2        2 
  18  chr18_66581534   Sample    T    G        0      0        2 
  18  chr18_66622829     AAsi    A    C        0      0        2 
  18  chr18_66622829     AKia    A    C        0      0        2 
  18  chr18_66622829     AOna    A    C        0      0        2 
  18  chr18_66622829     ASom    A    C        0      0        2 
  18  chr18_66622829     HCab    A    C        0      0        2 
  18  chr18_66622829     HPrz    A    C        0      0        2 
  18  chr18_66622829     ZBoe    A    C      0.5      1        2 
  18  chr18_66622829     ZGre    A    C        0      0        2 
  18  chr18_66622829     ZHar    A    C        0      0        2 
  18  chr18_66622829   Sample    A    C        0      0        2 
  18  chr18_66629770     AAsi    G    C        0      0        2 
  18  chr18_66629770     AKia    G    C        0      0        2 
  18  chr18_66629770     AOna    G    C        0      0        2 
  18  chr18_66629770     ASom    G    C        0      0        2 
  18  chr18_66629770     HCab    G    C        1      2        2 
  18  chr18_66629770     HPrz    G    C      0.5      1        2 
  18  chr18_66629770     ZBoe    G    C        0      0        2 
  18  chr18_66629770     ZGre    G    C        0      0        2 
  18  chr18_66629770     ZHar    G    C        0      0        2 
  18  chr18_66629770   Sample    G    C        0      0        2 
  18  chr18_66683838     AAsi    G    T        0      0        2 
  18  chr18_66683838     AKia    G    T        0      0        2 
  18  chr18_66683838     AOna    G    T        0      0        2 
  18  chr18_66683838     ASom    G    T        0      0        2 
  18  chr18_66683838     HCab    G    T        0      0        2 
  18  chr18_66683838     HPrz    G    T        0      0        2 
  18  chr18_66683838     ZBoe    G    T        0      0        2 
  18  chr18_66683838     ZGre    G    T      0.5      1        2 
  18  chr18_66683838     ZHar    G    T        0      0        2 
  18  chr18_66683838   Sample    G    T        0      0        2 
  18  chr18_66714251     AAsi    T    A        0      0        2 
  18  chr18_66714251     AKia    T    A        0      0        2 
  18  chr18_66714251     AOna    T    A        0      0        2 
  18  chr18_66714251     ASom    T    A        0      0        2 
  18  chr18_66714251     HCab    T    A        0      0        2 
  18  chr18_66714251     HPrz    T    A      0.5      1        2 
  18  chr18_66714251     ZBoe    T    A        0      0        2 
  18  chr18_66714251     ZGre    T    A        0      0        2 
  18  chr18_66714251     ZHar    T    A        0      0        2 
  18  chr18_66714251   Sample    T    A        0      0        2 
  18  chr18_66724040     AAsi    A    C        0      0        2 
  18  chr18_66724040     AKia    A    C        0      0        2 
  18  chr18_66724040     AOna    A    C      0.5      1        2 
  18  chr18_66724040     ASom    A    C        0      0        2 
  18  chr18_66724040     HCab    A    C        0      0        2 
  18  chr18_66724040     HPrz    A    C        0      0        2 
  18  chr18_66724040     ZBoe    A    C        0      0        2 
  18  chr18_66724040     ZGre    A    C        0      0        2 
  18  chr18_66724040     ZHar    A    C        0      0        2 
  18  chr18_66724040   Sample    A    C        0      0        2 
  18  chr18_66726257     AAsi    C    A        0      0        2 
  18  chr18_66726257     AKia    C    A        0      0        2 
  18  chr18_66726257     AOna    C    A        1      2        2 
  18  chr18_66726257     ASom    C    A        0      0        2 
  18  chr18_66726257     HCab    C    A        0      0        2 
  18  chr18_66726257     HPrz    C    A        0      0        2 
  18  chr18_66726257     ZBoe    C    A        0      0        2 
  18  chr18_66726257     ZGre    C    A        0      0        2 
  18  chr18_66726257     ZHar    C    A        0      0        2 
  18  chr18_66726257   Sample    C    A        0      0        2 
  18  chr18_66747275     AAsi    G    T        0      0        2 
  18  chr18_66747275     AKia    G    T        0      0        2 
  18  chr18_66747275     AOna    G    T        0      0        2 
  18  chr18_66747275     ASom    G    T        0      0        2 
  18  chr18_66747275     HCab    G    T        1      2        2 
  18  chr18_66747275     HPrz    G    T        1      2        2 
  18  chr18_66747275     ZBoe    G    T        0      0        2 
  18  chr18_66747275     ZGre    G    T        0      0        2 
  18  chr18_66747275     ZHar    G    T        0      0        2 
  18  chr18_66747275   Sample    G    T        0      0        2 
  18  chr18_66775323     AAsi    A    T        1      2        2 
  18  chr18_66775323     AKia    A    T        0      0        2 
  18  chr18_66775323     AOna    A    T        0      0        2 
  18  chr18_66775323     ASom    A    T        0      0        2 
  18  chr18_66775323     HCab    A    T        0      0        2 
  18  chr18_66775323     HPrz    A    T        0      0        2 
  18  chr18_66775323     ZBoe    A    T        0      0        2 
  18  chr18_66775323     ZGre    A    T        0      0        2 
  18  chr18_66775323     ZHar    A    T        0      0        2 
  18  chr18_66775323   Sample    A    T        1      2        2 
  18  chr18_66786417     AAsi    C    A        0      0        2 
  18  chr18_66786417     AKia    C    A        0      0        2 
  18  chr18_66786417     AOna    C    A      0.5      1        2 
  18  chr18_66786417     ASom    C    A        0      0        2 
  18  chr18_66786417     HCab    C    A        0      0        2 
  18  chr18_66786417     HPrz    C    A        0      0        2 
  18  chr18_66786417     ZBoe    C    A        0      0        2 
  18  chr18_66786417     ZGre    C    A        0      0        2 
  18  chr18_66786417     ZHar    C    A        0      0        2 
  18  chr18_66786417   Sample    C    A        0      0        2 
  18  chr18_66832446     AAsi    G    C        0      0        2 
  18  chr18_66832446     AKia    G    C        0      0        2 
  18  chr18_66832446     AOna    G    C        0      0        2 
  18  chr18_66832446     ASom    G    C        0      0        2 
  18  chr18_66832446     HCab    G    C        0      0        2 
  18  chr18_66832446     HPrz    G    C        0      0        2 
  18  chr18_66832446     ZBoe    G    C        0      0        2 
  18  chr18_66832446     ZGre    G    C        0      0        2 
  18  chr18_66832446     ZHar    G    C      0.5      1        2 
  18  chr18_66832446   Sample    G    C        0      0        2 
  18  chr18_66840820     AAsi    T    G        0      0        2 
  18  chr18_66840820     AKia    T    G        0      0        2 
  18  chr18_66840820     AOna    T    G        0      0        2 
  18  chr18_66840820     ASom    T    G        0      0        2 
  18  chr18_66840820     HCab    T    G        1      2        2 
  18  chr18_66840820     HPrz    T    G        1      2        2 
  18  chr18_66840820     ZBoe    T    G        0      0        2 
  18  chr18_66840820     ZGre    T    G        0      0        2 
  18  chr18_66840820     ZHar    T    G        0      0        2 
  18  chr18_66840820   Sample    T    G        0      0        2 
  18  chr18_66861043     AAsi    T    G        0      0        2 
  18  chr18_66861043     AKia    T    G        0      0        2 
  18  chr18_66861043     AOna    T    G        0      0        2 
  18  chr18_66861043     ASom    T    G        0      0        2 
  18  chr18_66861043     HCab    T    G        0      0        2 
  18  chr18_66861043     HPrz    T    G        0      0        2 
  18  chr18_66861043     ZBoe    T    G        0      0        2 
  18  chr18_66861043     ZGre    T    G        1      2        2 
  18  chr18_66861043     ZHar    T    G        0      0        2 
  18  chr18_66861043   Sample    T    G        0      0        2 
  18  chr18_66890146     AAsi    G    C        0      0        2 
  18  chr18_66890146     AKia    G    C        0      0        2 
  18  chr18_66890146     AOna    G    C        0      0        2 
  18  chr18_66890146     ASom    G    C        0      0        2 
  18  chr18_66890146     HCab    G    C        0      0        2 
  18  chr18_66890146     HPrz    G    C        0      0        2 
  18  chr18_66890146     ZBoe    G    C      0.5      1        2 
  18  chr18_66890146     ZGre    G    C        0      0        2 
  18  chr18_66890146     ZHar    G    C        0      0        2 
  18  chr18_66890146   Sample    G    C        0      0        2 
  18  chr18_66895442     AAsi    A    T        0      0        2 
  18  chr18_66895442     AKia    A    T        0      0        2 
  18  chr18_66895442     AOna    A    T        0      0        2 
  18  chr18_66895442     ASom    A    T        0      0        2 
  18  chr18_66895442     HCab    A    T        1      2        2 
  18  chr18_66895442     HPrz    A    T        1      2        2 
  18  chr18_66895442     ZBoe    A    T        0      0        2 
  18  chr18_66895442     ZGre    A    T        0      0        2 
  18  chr18_66895442     ZHar    A    T        0      0        2 
  18  chr18_66895442   Sample    A    T        0      0        2 
  18  chr18_66909823     AAsi    G    T        0      0        2 
  18  chr18_66909823     AKia    G    T        0      0        2 
  18  chr18_66909823     AOna    G    T        0      0        2 
  18  chr18_66909823     ASom    G    T        0      0        2 
  18  chr18_66909823     HCab    G    T        0      0        2 
  18  chr18_66909823     HPrz    G    T        0      0        2 
  18  chr18_66909823     ZBoe    G    T      0.5      1        2 
  18  chr18_66909823     ZGre    G    T        0      0        2 
  18  chr18_66909823     ZHar    G    T        0      0        2 
  18  chr18_66909823   Sample    G    T        0      0        2 
  18  chr18_66923254     AAsi    G    C        0      0        2 
  18  chr18_66923254     AKia    G    C        0      0        2 
  18  chr18_66923254     AOna    G    C        0      0        2 
  18  chr18_66923254     ASom    G    C        0      0        2 
  18  chr18_66923254     HCab    G    C        0      0        2 
  18  chr18_66923254     HPrz    G    C        0      0        2 
  18  chr18_66923254     ZBoe    G    C        0      0        2 
  18  chr18_66923254     ZGre    G    C      0.5      1        2 
  18  chr18_66923254     ZHar    G    C        0      0        2 
  18  chr18_66923254   Sample    G    C        0      0        2 
  18  chr18_66937877     AAsi    C    G        0      0        2 
  18  chr18_66937877     AKia    C    G        0      0        2 
  18  chr18_66937877     AOna    C    G        0      0        2 
  18  chr18_66937877     ASom    C    G        0      0        2 
  18  chr18_66937877     HCab    C    G        1      2        2 
  18  chr18_66937877     HPrz    C    G        1      2        2 
  18  chr18_66937877     ZBoe    C    G        0      0        2 
  18  chr18_66937877     ZGre    C    G        0      0        2 
  18  chr18_66937877     ZHar    C    G        0      0        2 
  18  chr18_66937877   Sample    C    G        0      0        2 
  18  chr18_66938289     AAsi    T    A        0      0        2 
  18  chr18_66938289     AKia    T    A      0.5      1        2 
  18  chr18_66938289     AOna    T    A        0      0        2 
  18  chr18_66938289     ASom    T    A        0      0        2 
  18  chr18_66938289     HCab    T    A        0      0        2 
  18  chr18_66938289     HPrz    T    A        0      0        2 
  18  chr18_66938289     ZBoe    T    A        0      0        2 
  18  chr18_66938289     ZGre    T    A        0      0        2 
  18  chr18_66938289     ZHar    T    A        0      0        2 
  18  chr18_66938289   Sample    T    A        0      0        2 
  18  chr18_66977965     AAsi    C    G        0      0        2 
  18  chr18_66977965     AKia    C    G        0      0        2 
  18  chr18_66977965     AOna    C    G        0      0        2 
  18  chr18_66977965     ASom    C    G        0      0        2 
  18  chr18_66977965     HCab    C    G        1      2        2 
  18  chr18_66977965     HPrz    C    G        1      2        2 
  18  chr18_66977965     ZBoe    C    G        0      0        2 
  18  chr18_66977965     ZGre    C    G        0      0        2 
  18  chr18_66977965     ZHar    C    G        0      0        2 
  18  chr18_66977965   Sample    C    G        0      0        2 
  18  chr18_66982721     AAsi    G    C        0      0        2 
  18  chr18_66982721     AKia    G    C        0      0        2 
  18  chr18_66982721     AOna    G    C        0      0        2 
  18  chr18_66982721     ASom    G    C        0      0        2 
  18  chr18_66982721     HCab    G    C        0      0        2 
  18  chr18_66982721     HPrz    G    C        0      0        2 
  18  chr18_66982721     ZBoe    G    C      0.5      1        2 
  18  chr18_66982721     ZGre    G    C        0      0        2 
  18  chr18_66982721     ZHar    G    C        0      0        2 
  18  chr18_66982721   Sample    G    C        0      0        2 
  18  chr18_67003657     AAsi    C    G        0      0        2 
  18  chr18_67003657     AKia    C    G        0      0        2 
  18  chr18_67003657     AOna    C    G        0      0        2 
  18  chr18_67003657     ASom    C    G        0      0        2 
  18  chr18_67003657     HCab    C    G        0      0        2 
  18  chr18_67003657     HPrz    C    G        0      0        2 
  18  chr18_67003657     ZBoe    C    G      0.5      1        2 
  18  chr18_67003657     ZGre    C    G        0      0        2 
  18  chr18_67003657     ZHar    C    G        0      0        2 
  18  chr18_67003657   Sample    C    G        0      0        2 
  18  chr18_67015996     AAsi    A    T        0      0        2 
  18  chr18_67015996     AKia    A    T        0      0        2 
  18  chr18_67015996     AOna    A    T        1      2        2 
  18  chr18_67015996     ASom    A    T        0      0        2 
  18  chr18_67015996     HCab    A    T        0      0        2 
  18  chr18_67015996     HPrz    A    T        0      0        2 
  18  chr18_67015996     ZBoe    A    T        0      0        2 
  18  chr18_67015996     ZGre    A    T        0      0        2 
  18  chr18_67015996     ZHar    A    T        0      0        2 
  18  chr18_67015996   Sample    A    T        0      0        2 
  18  chr18_67030398     AAsi    G    C        0      0        2 
  18  chr18_67030398     AKia    G    C        0      0        2 
  18  chr18_67030398     AOna    G    C        0      0        2 
  18  chr18_67030398     ASom    G    C        0      0        2 
  18  chr18_67030398     HCab    G    C        1      2        2 
  18  chr18_67030398     HPrz    G    C        1      2        2 
  18  chr18_67030398     ZBoe    G    C        0      0        2 
  18  chr18_67030398     ZGre    G    C        0      0        2 
  18  chr18_67030398     ZHar    G    C        0      0        2 
  18  chr18_67030398   Sample    G    C        0      0        2 
  18  chr18_67034064     AAsi    C    G        0      0        2 
  18  chr18_67034064     AKia    C    G        0      0        2 
  18  chr18_67034064     AOna    C    G        0      0        2 
  18  chr18_67034064     ASom    C    G        0      0        2 
  18  chr18_67034064     HCab    C    G        0      0        2 
  18  chr18_67034064     HPrz    C    G        0      0        2 
  18  chr18_67034064     ZBoe    C    G        0      0        2 
  18  chr18_67034064     ZGre    C    G      0.5      1        2 
  18  chr18_67034064     ZHar    C    G        0      0        2 
  18  chr18_67034064   Sample    C    G        0      0        2 
  18  chr18_67035944     AAsi    C    G        0      0        2 
  18  chr18_67035944     AKia    C    G        0      0        2 
  18  chr18_67035944     AOna    C    G        0      0        2 
  18  chr18_67035944     ASom    C    G      0.5      1        2 
  18  chr18_67035944     HCab    C    G        0      0        2 
  18  chr18_67035944     HPrz    C    G        0      0        2 
  18  chr18_67035944     ZBoe    C    G        0      0        2 
  18  chr18_67035944     ZGre    C    G        0      0        2 
  18  chr18_67035944     ZHar    C    G        0      0        2 
  18  chr18_67035944   Sample    C    G        0      0        2 
  18  chr18_67038833     AAsi    C    A        0      0        2 
  18  chr18_67038833     AKia    C    A        0      0        2 
  18  chr18_67038833     AOna    C    A        1      2        2 
  18  chr18_67038833     ASom    C    A        0      0        2 
  18  chr18_67038833     HCab    C    A        1      2        2 
  18  chr18_67038833     HPrz    C    A        1      2        2 
  18  chr18_67038833     ZBoe    C    A        0      0        2 
  18  chr18_67038833     ZGre    C    A        0      0        2 
  18  chr18_67038833     ZHar    C    A        0      0        2 
  18  chr18_67038833   Sample    C    A        0      0        2 
  18  chr18_67044892     AAsi    A    T        0      0        2 
  18  chr18_67044892     AKia    A    T        0      0        2 
  18  chr18_67044892     AOna    A    T        0      0        2 
  18  chr18_67044892     ASom    A    T        0      0        2 
  18  chr18_67044892     HCab    A    T        0      0        2 
  18  chr18_67044892     HPrz    A    T        0      0        2 
  18  chr18_67044892     ZBoe    A    T        0      0        2 
  18  chr18_67044892     ZGre    A    T        0      0        2 
  18  chr18_67044892     ZHar    A    T      0.5      1        2 
  18  chr18_67044892   Sample    A    T        0      0        2 
  18  chr18_67058928     AAsi    C    G        0      0        2 
  18  chr18_67058928     AKia    C    G        0      0        2 
  18  chr18_67058928     AOna    C    G        0      0        2 
  18  chr18_67058928     ASom    C    G        0      0        2 
  18  chr18_67058928     HCab    C    G        1      2        2 
  18  chr18_67058928     HPrz    C    G        1      2        2 
  18  chr18_67058928     ZBoe    C    G        0      0        2 
  18  chr18_67058928     ZGre    C    G        0      0        2 
  18  chr18_67058928     ZHar    C    G        0      0        2 
  18  chr18_67058928   Sample    C    G        0      0        2 
  18  chr18_67079520     AAsi    G    T        0      0        2 
  18  chr18_67079520     AKia    G    T        0      0        2 
  18  chr18_67079520     AOna    G    T        0      0        2 
  18  chr18_67079520     ASom    G    T        0      0        2 
  18  chr18_67079520     HCab    G    T        1      2        2 
  18  chr18_67079520     HPrz    G    T      0.5      1        2 
  18  chr18_67079520     ZBoe    G    T        0      0        2 
  18  chr18_67079520     ZGre    G    T        0      0        2 
  18  chr18_67079520     ZHar    G    T        0      0        2 
  18  chr18_67079520   Sample    G    T        0      0        2 
  18  chr18_67093050     AAsi    T    A        0      0        2 
  18  chr18_67093050     AKia    T    A        0      0        2 
  18  chr18_67093050     AOna    T    A        0      0        2 
  18  chr18_67093050     ASom    T    A        0      0        2 
  18  chr18_67093050     HCab    T    A        0      0        2 
  18  chr18_67093050     HPrz    T    A        0      0        2 
  18  chr18_67093050     ZBoe    T    A        0      0        2 
  18  chr18_67093050     ZGre    T    A      0.5      1        2 
  18  chr18_67093050     ZHar    T    A        0      0        2 
  18  chr18_67093050   Sample    T    A        0      0        2 
  18  chr18_67099903     AAsi    A    C        0      0        2 
  18  chr18_67099903     AKia    A    C        0      0        2 
  18  chr18_67099903     AOna    A    C        0      0        2 
  18  chr18_67099903     ASom    A    C        0      0        2 
  18  chr18_67099903     HCab    A    C        0      0        2 
  18  chr18_67099903     HPrz    A    C        0      0        2 
  18  chr18_67099903     ZBoe    A    C        1      2        2 
  18  chr18_67099903     ZGre    A    C        0      0        2 
  18  chr18_67099903     ZHar    A    C        0      0        2 
  18  chr18_67099903   Sample    A    C        0      0        2 
  18  chr18_67100922     AAsi    A    T        0      0        2 
  18  chr18_67100922     AKia    A    T        0      0        2 
  18  chr18_67100922     AOna    A    T        0      0        2 
  18  chr18_67100922     ASom    A    T        0      0        2 
  18  chr18_67100922     HCab    A    T        0      0        2 
  18  chr18_67100922     HPrz    A    T        0      0        2 
  18  chr18_67100922     ZBoe    A    T        1      2        2 
  18  chr18_67100922     ZGre    A    T        0      0        2 
  18  chr18_67100922     ZHar    A    T        0      0        2 
  18  chr18_67100922   Sample    A    T        0      0        2 
  18  chr18_67101413     AAsi    G    T        0      0        2 
  18  chr18_67101413     AKia    G    T        0      0        2 
  18  chr18_67101413     AOna    G    T        0      0        2 
  18  chr18_67101413     ASom    G    T        0      0        2 
  18  chr18_67101413     HCab    G    T        1      2        2 
  18  chr18_67101413     HPrz    G    T        1      2        2 
  18  chr18_67101413     ZBoe    G    T        0      0        2 
  18  chr18_67101413     ZGre    G    T        0      0        2 
  18  chr18_67101413     ZHar    G    T        0      0        2 
  18  chr18_67101413   Sample    G    T        0      0        2 
  18  chr18_67114499     AAsi    A    C        0      0        2 
  18  chr18_67114499     AKia    A    C        0      0        2 
  18  chr18_67114499     AOna    A    C        0      0        2 
  18  chr18_67114499     ASom    A    C        0      0        2 
  18  chr18_67114499     HCab    A    C        0      0        2 
  18  chr18_67114499     HPrz    A    C        0      0        2 
  18  chr18_67114499     ZBoe    A    C        0      0        2 
  18  chr18_67114499     ZGre    A    C      0.5      1        2 
  18  chr18_67114499     ZHar    A    C        0      0        2 
  18  chr18_67114499   Sample    A    C        0      0        2 
  18  chr18_67144841     AAsi    C    A        0      0        2 
  18  chr18_67144841     AKia    C    A        0      0        2 
  18  chr18_67144841     AOna    C    A        0      0        2 
  18  chr18_67144841     ASom    C    A        0      0        2 
  18  chr18_67144841     HCab    C    A        0      0        2 
  18  chr18_67144841     HPrz    C    A        0      0        2 
  18  chr18_67144841     ZBoe    C    A        0      0        2 
  18  chr18_67144841     ZGre    C    A        0      0        2 
  18  chr18_67144841     ZHar    C    A      0.5      1        2 
  18  chr18_67144841   Sample    C    A        0      0        2 
  18  chr18_67152134     AAsi    G    C        0      0        2 
  18  chr18_67152134     AKia    G    C        0      0        2 
  18  chr18_67152134     AOna    G    C        0      0        2 
  18  chr18_67152134     ASom    G    C        0      0        2 
  18  chr18_67152134     HCab    G    C        0      0        2 
  18  chr18_67152134     HPrz    G    C        0      0        2 
  18  chr18_67152134     ZBoe    G    C      0.5      1        2 
  18  chr18_67152134     ZGre    G    C        1      2        2 
  18  chr18_67152134     ZHar    G    C        0      0        2 
  18  chr18_67152134   Sample    G    C        0      0        2 
  18  chr18_67160392     AAsi    C    G        0      0        2 
  18  chr18_67160392     AKia    C    G        0      0        2 
  18  chr18_67160392     AOna    C    G        0      0        2 
  18  chr18_67160392     ASom    C    G        0      0        2 
  18  chr18_67160392     HCab    C    G        1      2        2 
  18  chr18_67160392     HPrz    C    G        1      2        2 
  18  chr18_67160392     ZBoe    C    G        0      0        2 
  18  chr18_67160392     ZGre    C    G        0      0        2 
  18  chr18_67160392     ZHar    C    G        0      0        2 
  18  chr18_67160392   Sample    C    G        0      0        2 
  18  chr18_67220260     AAsi    G    T        0      0        2 
  18  chr18_67220260     AKia    G    T        0      0        2 
  18  chr18_67220260     AOna    G    T        0      0        2 
  18  chr18_67220260     ASom    G    T        0      0        2 
  18  chr18_67220260     HCab    G    T        0      0        2 
  18  chr18_67220260     HPrz    G    T        0      0        2 
  18  chr18_67220260     ZBoe    G    T        0      0        2 
  18  chr18_67220260     ZGre    G    T        1      2        2 
  18  chr18_67220260     ZHar    G    T        0      0        2 
  18  chr18_67220260   Sample    G    T        0      0        2 
  18  chr18_67221779     AAsi    T    G        0      0        2 
  18  chr18_67221779     AKia    T    G        0      0        2 
  18  chr18_67221779     AOna    T    G        0      0        2 
  18  chr18_67221779     ASom    T    G        0      0        2 
  18  chr18_67221779     HCab    T    G        1      2        2 
  18  chr18_67221779     HPrz    T    G        1      2        2 
  18  chr18_67221779     ZBoe    T    G        0      0        2 
  18  chr18_67221779     ZGre    T    G        0      0        2 
  18  chr18_67221779     ZHar    T    G        0      0        2 
  18  chr18_67221779   Sample    T    G        0      0        2 
  18  chr18_67274011     AAsi    A    C        0      0        2 
  18  chr18_67274011     AKia    A    C      0.5      1        2 
  18  chr18_67274011     AOna    A    C        0      0        2 
  18  chr18_67274011     ASom    A    C        0      0        2 
  18  chr18_67274011     HCab    A    C        0      0        2 
  18  chr18_67274011     HPrz    A    C        0      0        2 
  18  chr18_67274011     ZBoe    A    C        0      0        2 
  18  chr18_67274011     ZGre    A    C        0      0        2 
  18  chr18_67274011     ZHar    A    C        0      0        2 
  18  chr18_67274011   Sample    A    C        0      0        2 
  18  chr18_67275379     AAsi    C    G        0      0        2 
  18  chr18_67275379     AKia    C    G        0      0        2 
  18  chr18_67275379     AOna    C    G        0      0        2 
  18  chr18_67275379     ASom    C    G        0      0        2 
  18  chr18_67275379     HCab    C    G        1      2        2 
  18  chr18_67275379     HPrz    C    G        1      2        2 
  18  chr18_67275379     ZBoe    C    G        0      0        2 
  18  chr18_67275379     ZGre    C    G        0      0        2 
  18  chr18_67275379     ZHar    C    G        0      0        2 
  18  chr18_67275379   Sample    C    G        0      0        2 
  18  chr18_67277096     AAsi    G    C        0      0        2 
  18  chr18_67277096     AKia    G    C      0.5      1        2 
  18  chr18_67277096     AOna    G    C        0      0        2 
  18  chr18_67277096     ASom    G    C        0      0        2 
  18  chr18_67277096     HCab    G    C        0      0        2 
  18  chr18_67277096     HPrz    G    C        0      0        2 
  18  chr18_67277096     ZBoe    G    C        0      0        2 
  18  chr18_67277096     ZGre    G    C        0      0        2 
  18  chr18_67277096     ZHar    G    C        0      0        2 
  18  chr18_67277096   Sample    G    C        0      0        2 
  18  chr18_67298750     AAsi    C    A        1      2        2 
  18  chr18_67298750     AKia    C    A        0      0        2 
  18  chr18_67298750     AOna    C    A        0      0        2 
  18  chr18_67298750     ASom    C    A        0      0        2 
  18  chr18_67298750     HCab    C    A        0      0        2 
  18  chr18_67298750     HPrz    C    A        0      0        2 
  18  chr18_67298750     ZBoe    C    A        0      0        2 
  18  chr18_67298750     ZGre    C    A        0      0        2 
  18  chr18_67298750     ZHar    C    A        0      0        2 
  18  chr18_67298750   Sample    C    A        1      2        2 
  18  chr18_67317228     AAsi    A    C        0      0        2 
  18  chr18_67317228     AKia    A    C        0      0        2 
  18  chr18_67317228     AOna    A    C        0      0        2 
  18  chr18_67317228     ASom    A    C        0      0        2 
  18  chr18_67317228     HCab    A    C        0      0        2 
  18  chr18_67317228     HPrz    A    C        0      0        2 
  18  chr18_67317228     ZBoe    A    C        0      0        2 
  18  chr18_67317228     ZGre    A    C      0.5      1        2 
  18  chr18_67317228     ZHar    A    C        0      0        2 
  18  chr18_67317228   Sample    A    C        0      0        2 
  18  chr18_67327168     AAsi    T    A        0      0        2 
  18  chr18_67327168     AKia    T    A        0      0        2 
  18  chr18_67327168     AOna    T    A        0      0        2 
  18  chr18_67327168     ASom    T    A        0      0        2 
  18  chr18_67327168     HCab    T    A        1      2        2 
  18  chr18_67327168     HPrz    T    A        1      2        2 
  18  chr18_67327168     ZBoe    T    A        0      0        2 
  18  chr18_67327168     ZGre    T    A        0      0        2 
  18  chr18_67327168     ZHar    T    A        0      0        2 
  18  chr18_67327168   Sample    T    A        0      0        2 
  18  chr18_67342945     AAsi    C    G        0      0        2 
  18  chr18_67342945     AKia    C    G        0      0        2 
  18  chr18_67342945     AOna    C    G        0      0        2 
  18  chr18_67342945     ASom    C    G        0      0        2 
  18  chr18_67342945     HCab    C    G        0      0        2 
  18  chr18_67342945     HPrz    C    G        0      0        2 
  18  chr18_67342945     ZBoe    C    G        0      0        2 
  18  chr18_67342945     ZGre    C    G        0      0        2 
  18  chr18_67342945     ZHar    C    G        1      2        2 
  18  chr18_67342945   Sample    C    G        0      0        2 
  18  chr18_67357246     AAsi    C    A        0      0        2 
  18  chr18_67357246     AKia    C    A        0      0        2 
  18  chr18_67357246     AOna    C    A        0      0        2 
  18  chr18_67357246     ASom    C    A        0      0        2 
  18  chr18_67357246     HCab    C    A        0      0        2 
  18  chr18_67357246     HPrz    C    A        0      0        2 
  18  chr18_67357246     ZBoe    C    A        0      0        2 
  18  chr18_67357246     ZGre    C    A        0      0        2 
  18  chr18_67357246     ZHar    C    A        1      2        2 
  18  chr18_67357246   Sample    C    A        0      0        2 
  18  chr18_67393779     AAsi    C    A        0      0        2 
  18  chr18_67393779     AKia    C    A        0      0        2 
  18  chr18_67393779     AOna    C    A        0      0        2 
  18  chr18_67393779     ASom    C    A        0      0        2 
  18  chr18_67393779     HCab    C    A        0      0        2 
  18  chr18_67393779     HPrz    C    A        0      0        2 
  18  chr18_67393779     ZBoe    C    A      0.5      1        2 
  18  chr18_67393779     ZGre    C    A        0      0        2 
  18  chr18_67393779     ZHar    C    A        0      0        2 
  18  chr18_67393779   Sample    C    A        0      0        2 
  18  chr18_67408895     AAsi    T    A        0      0        2 
  18  chr18_67408895     AKia    T    A        0      0        2 
  18  chr18_67408895     AOna    T    A        0      0        2 
  18  chr18_67408895     ASom    T    A        0      0        2 
  18  chr18_67408895     HCab    T    A        1      2        2 
  18  chr18_67408895     HPrz    T    A        1      2        2 
  18  chr18_67408895     ZBoe    T    A        0      0        2 
  18  chr18_67408895     ZGre    T    A        0      0        2 
  18  chr18_67408895     ZHar    T    A        0      0        2 
  18  chr18_67408895   Sample    T    A        0      0        2 
  18  chr18_67410012     AAsi    A    T        0      0        2 
  18  chr18_67410012     AKia    A    T        0      0        2 
  18  chr18_67410012     AOna    A    T        1      2        2 
  18  chr18_67410012     ASom    A    T        0      0        2 
  18  chr18_67410012     HCab    A    T        0      0        2 
  18  chr18_67410012     HPrz    A    T        0      0        2 
  18  chr18_67410012     ZBoe    A    T        0      0        2 
  18  chr18_67410012     ZGre    A    T        0      0        2 
  18  chr18_67410012     ZHar    A    T        0      0        2 
  18  chr18_67410012   Sample    A    T        0      0        2 
  18  chr18_67433326     AAsi    T    G        0      0        2 
  18  chr18_67433326     AKia    T    G        0      0        2 
  18  chr18_67433326     AOna    T    G        0      0        2 
  18  chr18_67433326     ASom    T    G        0      0        2 
  18  chr18_67433326     HCab    T    G      0.5      1        2 
  18  chr18_67433326     HPrz    T    G        0      0        2 
  18  chr18_67433326     ZBoe    T    G        0      0        2 
  18  chr18_67433326     ZGre    T    G        0      0        2 
  18  chr18_67433326     ZHar    T    G        0      0        2 
  18  chr18_67433326   Sample    T    G        0      0        2 
  18  chr18_67465186     AAsi    G    C        0      0        2 
  18  chr18_67465186     AKia    G    C        0      0        2 
  18  chr18_67465186     AOna    G    C        0      0        2 
  18  chr18_67465186     ASom    G    C        0      0        2 
  18  chr18_67465186     HCab    G    C        1      2        2 
  18  chr18_67465186     HPrz    G    C        1      2        2 
  18  chr18_67465186     ZBoe    G    C        0      0        2 
  18  chr18_67465186     ZGre    G    C        0      0        2 
  18  chr18_67465186     ZHar    G    C        0      0        2 
  18  chr18_67465186   Sample    G    C        0      0        2 
  18  chr18_67472339     AAsi    A    C        0      0        2 
  18  chr18_67472339     AKia    A    C        0      0        2 
  18  chr18_67472339     AOna    A    C        0      0        2 
  18  chr18_67472339     ASom    A    C        0      0        2 
  18  chr18_67472339     HCab    A    C        1      2        2 
  18  chr18_67472339     HPrz    A    C        1      2        2 
  18  chr18_67472339     ZBoe    A    C        0      0        2 
  18  chr18_67472339     ZGre    A    C        0      0        2 
  18  chr18_67472339     ZHar    A    C        0      0        2 
  18  chr18_67472339   Sample    A    C        0      0        2 
  18  chr18_67494721     AAsi    C    A        0      0        2 
  18  chr18_67494721     AKia    C    A        1      2        2 
  18  chr18_67494721     AOna    C    A        1      2        2 
  18  chr18_67494721     ASom    C    A        0      0        2 
  18  chr18_67494721     HCab    C    A        0      0        2 
  18  chr18_67494721     HPrz    C    A        0      0        2 
  18  chr18_67494721     ZBoe    C    A        1      2        2 
  18  chr18_67494721     ZGre    C    A        1      2        2 
  18  chr18_67494721     ZHar    C    A        0      0        2 
  18  chr18_67494721   Sample    C    A        0      0        2 
  18  chr18_67523126     AAsi    A    C        0      0        2 
  18  chr18_67523126     AKia    A    C        0      0        2 
  18  chr18_67523126     AOna    A    C        0      0        2 
  18  chr18_67523126     ASom    A    C        0      0        2 
  18  chr18_67523126     HCab    A    C        0      0        2 
  18  chr18_67523126     HPrz    A    C      0.5      1        2 
  18  chr18_67523126     ZBoe    A    C        0      0        2 
  18  chr18_67523126     ZGre    A    C        0      0        2 
  18  chr18_67523126     ZHar    A    C        0      0        2 
  18  chr18_67523126   Sample    A    C        0      0        2 
  18  chr18_67535433     AAsi    G    C        0      0        2 
  18  chr18_67535433     AKia    G    C        0      0        2 
  18  chr18_67535433     AOna    G    C        0      0        2 
  18  chr18_67535433     ASom    G    C        0      0        2 
  18  chr18_67535433     HCab    G    C        0      0        2 
  18  chr18_67535433     HPrz    G    C        0      0        2 
  18  chr18_67535433     ZBoe    G    C        0      0        2 
  18  chr18_67535433     ZGre    G    C        0      0        2 
  18  chr18_67535433     ZHar    G    C        1      2        2 
  18  chr18_67535433   Sample    G    C        0      0        2 
  18  chr18_67539200     AAsi    G    C        0      0        2 
  18  chr18_67539200     AKia    G    C        0      0        2 
  18  chr18_67539200     AOna    G    C        0      0        2 
  18  chr18_67539200     ASom    G    C      0.5      1        2 
  18  chr18_67539200     HCab    G    C        0      0        2 
  18  chr18_67539200     HPrz    G    C        0      0        2 
  18  chr18_67539200     ZBoe    G    C        0      0        2 
  18  chr18_67539200     ZGre    G    C        0      0        2 
  18  chr18_67539200     ZHar    G    C        0      0        2 
  18  chr18_67539200   Sample    G    C        0      0        2 
  18  chr18_67546371     AAsi    G    C        0      0        2 
  18  chr18_67546371     AKia    G    C        0      0        2 
  18  chr18_67546371     AOna    G    C        0      0        2 
  18  chr18_67546371     ASom    G    C        0      0        2 
  18  chr18_67546371     HCab    G    C        1      2        2 
  18  chr18_67546371     HPrz    G    C        1      2        2 
  18  chr18_67546371     ZBoe    G    C        0      0        2 
  18  chr18_67546371     ZGre    G    C        0      0        2 
  18  chr18_67546371     ZHar    G    C        0      0        2 
  18  chr18_67546371   Sample    G    C        0      0        2 
  18  chr18_67586423     AAsi    G    C        0      0        2 
  18  chr18_67586423     AKia    G    C        0      0        2 
  18  chr18_67586423     AOna    G    C        0      0        2 
  18  chr18_67586423     ASom    G    C        0      0        2 
  18  chr18_67586423     HCab    G    C      0.5      1        2 
  18  chr18_67586423     HPrz    G    C        1      2        2 
  18  chr18_67586423     ZBoe    G    C        0      0        2 
  18  chr18_67586423     ZGre    G    C        0      0        2 
  18  chr18_67586423     ZHar    G    C        0      0        2 
  18  chr18_67586423   Sample    G    C        0      0        2 
  18  chr18_67597741     AAsi    G    C        0      0        2 
  18  chr18_67597741     AKia    G    C        0      0        2 
  18  chr18_67597741     AOna    G    C        0      0        2 
  18  chr18_67597741     ASom    G    C        0      0        2 
  18  chr18_67597741     HCab    G    C        0      0        2 
  18  chr18_67597741     HPrz    G    C        0      0        2 
  18  chr18_67597741     ZBoe    G    C        0      0        2 
  18  chr18_67597741     ZGre    G    C        0      0        2 
  18  chr18_67597741     ZHar    G    C        1      2        2 
  18  chr18_67597741   Sample    G    C        0      0        2 
  18  chr18_67605375     AAsi    G    T        0      0        2 
  18  chr18_67605375     AKia    G    T        0      0        2 
  18  chr18_67605375     AOna    G    T        0      0        2 
  18  chr18_67605375     ASom    G    T        0      0        2 
  18  chr18_67605375     HCab    G    T        0      0        2 
  18  chr18_67605375     HPrz    G    T        0      0        2 
  18  chr18_67605375     ZBoe    G    T        0      0        2 
  18  chr18_67605375     ZGre    G    T        1      2        2 
  18  chr18_67605375     ZHar    G    T        0      0        2 
  18  chr18_67605375   Sample    G    T        0      0        2 
  18  chr18_67625663     AAsi    G    C        0      0        2 
  18  chr18_67625663     AKia    G    C        0      0        2 
  18  chr18_67625663     AOna    G    C        0      0        2 
  18  chr18_67625663     ASom    G    C        0      0        2 
  18  chr18_67625663     HCab    G    C        1      2        2 
  18  chr18_67625663     HPrz    G    C        1      2        2 
  18  chr18_67625663     ZBoe    G    C        0      0        2 
  18  chr18_67625663     ZGre    G    C        0      0        2 
  18  chr18_67625663     ZHar    G    C        0      0        2 
  18  chr18_67625663   Sample    G    C        0      0        2 
  18  chr18_67671141     AAsi    A    T        0      0        2 
  18  chr18_67671141     AKia    A    T        0      0        2 
  18  chr18_67671141     AOna    A    T        0      0        2 
  18  chr18_67671141     ASom    A    T        0      0        2 
  18  chr18_67671141     HCab    A    T        0      0        2 
  18  chr18_67671141     HPrz    A    T        0      0        2 
  18  chr18_67671141     ZBoe    A    T        0      0        2 
  18  chr18_67671141     ZGre    A    T        0      0        2 
  18  chr18_67671141     ZHar    A    T        1      2        2 
  18  chr18_67671141   Sample    A    T        0      0        2 
  18  chr18_67709591     AAsi    C    G        0      0        2 
  18  chr18_67709591     AKia    C    G        0      0        2 
  18  chr18_67709591     AOna    C    G        0      0        2 
  18  chr18_67709591     ASom    C    G        0      0        2 
  18  chr18_67709591     HCab    C    G        0      0        2 
  18  chr18_67709591     HPrz    C    G        0      0        2 
  18  chr18_67709591     ZBoe    C    G        0      0        2 
  18  chr18_67709591     ZGre    C    G      0.5      1        2 
  18  chr18_67709591     ZHar    C    G        0      0        2 
  18  chr18_67709591   Sample    C    G        0      0        2 
  18  chr18_67711557     AAsi    C    G        0      0        2 
  18  chr18_67711557     AKia    C    G        0      0        2 
  18  chr18_67711557     AOna    C    G        0      0        2 
  18  chr18_67711557     ASom    C    G        0      0        2 
  18  chr18_67711557     HCab    C    G        0      0        2 
  18  chr18_67711557     HPrz    C    G      0.5      1        2 
  18  chr18_67711557     ZBoe    C    G        0      0        2 
  18  chr18_67711557     ZGre    C    G        0      0        2 
  18  chr18_67711557     ZHar    C    G        0      0        2 
  18  chr18_67711557   Sample    C    G        0      0        2 
  18  chr18_67737398     AAsi    G    C        0      0        2 
  18  chr18_67737398     AKia    G    C        0      0        2 
  18  chr18_67737398     AOna    G    C        0      0        2 
  18  chr18_67737398     ASom    G    C      0.5      1        2 
  18  chr18_67737398     HCab    G    C        0      0        2 
  18  chr18_67737398     HPrz    G    C        0      0        2 
  18  chr18_67737398     ZBoe    G    C        0      0        2 
  18  chr18_67737398     ZGre    G    C        0      0        2 
  18  chr18_67737398     ZHar    G    C        0      0        2 
  18  chr18_67737398   Sample    G    C        0      0        2 
  18  chr18_67740453     AAsi    A    C        0      0        2 
  18  chr18_67740453     AKia    A    C        0      0        2 
  18  chr18_67740453     AOna    A    C        0      0        2 
  18  chr18_67740453     ASom    A    C        0      0        2 
  18  chr18_67740453     HCab    A    C        0      0        2 
  18  chr18_67740453     HPrz    A    C        0      0        2 
  18  chr18_67740453     ZBoe    A    C        0      0        2 
  18  chr18_67740453     ZGre    A    C        1      2        2 
  18  chr18_67740453     ZHar    A    C        0      0        2 
  18  chr18_67740453   Sample    A    C        0      0        2 
  18  chr18_67751165     AAsi    C    A        0      0        2 
  18  chr18_67751165     AKia    C    A        0      0        2 
  18  chr18_67751165     AOna    C    A        0      0        2 
  18  chr18_67751165     ASom    C    A        0      0        2 
  18  chr18_67751165     HCab    C    A        0      0        2 
  18  chr18_67751165     HPrz    C    A        0      0        2 
  18  chr18_67751165     ZBoe    C    A        0      0        2 
  18  chr18_67751165     ZGre    C    A        0      0        2 
  18  chr18_67751165     ZHar    C    A        1      2        2 
  18  chr18_67751165   Sample    C    A        0      0        2 
  18  chr18_67762023     AAsi    A    C        0      0        2 
  18  chr18_67762023     AKia    A    C        0      0        2 
  18  chr18_67762023     AOna    A    C        0      0        2 
  18  chr18_67762023     ASom    A    C        0      0        2 
  18  chr18_67762023     HCab    A    C        1      2        2 
  18  chr18_67762023     HPrz    A    C        1      2        2 
  18  chr18_67762023     ZBoe    A    C        0      0        2 
  18  chr18_67762023     ZGre    A    C        0      0        2 
  18  chr18_67762023     ZHar    A    C        0      0        2 
  18  chr18_67762023   Sample    A    C        0      0        2 
  18  chr18_67776709     AAsi    A    C        0      0        2 
  18  chr18_67776709     AKia    A    C        0      0        2 
  18  chr18_67776709     AOna    A    C        0      0        2 
  18  chr18_67776709     ASom    A    C        0      0        2 
  18  chr18_67776709     HCab    A    C        0      0        2 
  18  chr18_67776709     HPrz    A    C        0      0        2 
  18  chr18_67776709     ZBoe    A    C        1      2        2 
  18  chr18_67776709     ZGre    A    C        0      0        2 
  18  chr18_67776709     ZHar    A    C        0      0        2 
  18  chr18_67776709   Sample    A    C        0      0        2 
  18  chr18_67820243     AAsi    G    T        0      0        2 
  18  chr18_67820243     AKia    G    T        0      0        2 
  18  chr18_67820243     AOna    G    T        1      2        2 
  18  chr18_67820243     ASom    G    T        0      0        2 
  18  chr18_67820243     HCab    G    T        0      0        2 
  18  chr18_67820243     HPrz    G    T        0      0        2 
  18  chr18_67820243     ZBoe    G    T        0      0        2 
  18  chr18_67820243     ZGre    G    T        0      0        2 
  18  chr18_67820243     ZHar    G    T        0      0        2 
  18  chr18_67820243   Sample    G    T        0      0        2 
  18  chr18_67823338     AAsi    C    A        0      0        2 
  18  chr18_67823338     AKia    C    A        0      0        2 
  18  chr18_67823338     AOna    C    A        0      0        2 
  18  chr18_67823338     ASom    C    A        0      0        2 
  18  chr18_67823338     HCab    C    A        0      0        2 
  18  chr18_67823338     HPrz    C    A        0      0        2 
  18  chr18_67823338     ZBoe    C    A        0      0        2 
  18  chr18_67823338     ZGre    C    A        1      2        2 
  18  chr18_67823338     ZHar    C    A        0      0        2 
  18  chr18_67823338   Sample    C    A        0      0        2 
  18  chr18_67848962     AAsi    G    C        0      0        2 
  18  chr18_67848962     AKia    G    C        0      0        2 
  18  chr18_67848962     AOna    G    C        0      0        2 
  18  chr18_67848962     ASom    G    C        0      0        2 
  18  chr18_67848962     HCab    G    C      0.5      1        2 
  18  chr18_67848962     HPrz    G    C        1      2        2 
  18  chr18_67848962     ZBoe    G    C        0      0        2 
  18  chr18_67848962     ZGre    G    C        0      0        2 
  18  chr18_67848962     ZHar    G    C        0      0        2 
  18  chr18_67848962   Sample    G    C        0      0        2 
  18  chr18_67855464     AAsi    G    T        0      0        2 
  18  chr18_67855464     AKia    G    T        0      0        2 
  18  chr18_67855464     AOna    G    T        0      0        2 
  18  chr18_67855464     ASom    G    T        0      0        2 
  18  chr18_67855464     HCab    G    T        0      0        2 
  18  chr18_67855464     HPrz    G    T        0      0        2 
  18  chr18_67855464     ZBoe    G    T        0      0        2 
  18  chr18_67855464     ZGre    G    T        0      0        2 
  18  chr18_67855464     ZHar    G    T      0.5      1        2 
  18  chr18_67855464   Sample    G    T        0      0        2 
  18  chr18_67875831     AAsi    T    G        0      0        2 
  18  chr18_67875831     AKia    T    G        1      2        2 
  18  chr18_67875831     AOna    T    G        0      0        2 
  18  chr18_67875831     ASom    T    G        0      0        2 
  18  chr18_67875831     HCab    T    G        0      0        2 
  18  chr18_67875831     HPrz    T    G        0      0        2 
  18  chr18_67875831     ZBoe    T    G        0      0        2 
  18  chr18_67875831     ZGre    T    G        0      0        2 
  18  chr18_67875831     ZHar    T    G        0      0        2 
  18  chr18_67875831   Sample    T    G        0      0        2 
  18  chr18_67876356     AAsi    T    A        0      0        2 
  18  chr18_67876356     AKia    T    A        1      2        2 
  18  chr18_67876356     AOna    T    A        1      2        2 
  18  chr18_67876356     ASom    T    A        0      0        2 
  18  chr18_67876356     HCab    T    A        0      0        2 
  18  chr18_67876356     HPrz    T    A        0      0        2 
  18  chr18_67876356     ZBoe    T    A        0      0        2 
  18  chr18_67876356     ZGre    T    A        0      0        2 
  18  chr18_67876356     ZHar    T    A        0      0        2 
  18  chr18_67876356   Sample    T    A        0      0        2 
  18  chr18_67876799     AAsi    G    C        0      0        2 
  18  chr18_67876799     AKia    G    C        0      0        2 
  18  chr18_67876799     AOna    G    C        0      0        2 
  18  chr18_67876799     ASom    G    C        0      0        2 
  18  chr18_67876799     HCab    G    C        0      0        2 
  18  chr18_67876799     HPrz    G    C        0      0        2 
  18  chr18_67876799     ZBoe    G    C        1      2        2 
  18  chr18_67876799     ZGre    G    C        0      0        2 
  18  chr18_67876799     ZHar    G    C        0      0        2 
  18  chr18_67876799   Sample    G    C        0      0        2 
  18  chr18_67889021     AAsi    C    A        0      0        2 
  18  chr18_67889021     AKia    C    A        0      0        2 
  18  chr18_67889021     AOna    C    A        0      0        2 
  18  chr18_67889021     ASom    C    A        0      0        2 
  18  chr18_67889021     HCab    C    A        1      2        2 
  18  chr18_67889021     HPrz    C    A        1      2        2 
  18  chr18_67889021     ZBoe    C    A        0      0        2 
  18  chr18_67889021     ZGre    C    A        0      0        2 
  18  chr18_67889021     ZHar    C    A        0      0        2 
  18  chr18_67889021   Sample    C    A        0      0        2 
  18  chr18_67891684     AAsi    G    C        0      0        2 
  18  chr18_67891684     AKia    G    C        0      0        2 
  18  chr18_67891684     AOna    G    C        1      2        2 
  18  chr18_67891684     ASom    G    C        0      0        2 
  18  chr18_67891684     HCab    G    C        0      0        2 
  18  chr18_67891684     HPrz    G    C        0      0        2 
  18  chr18_67891684     ZBoe    G    C        0      0        2 
  18  chr18_67891684     ZGre    G    C        0      0        2 
  18  chr18_67891684     ZHar    G    C        0      0        2 
  18  chr18_67891684   Sample    G    C        0      0        2 
  18  chr18_67897707     AAsi    T    A        0      0        2 
  18  chr18_67897707     AKia    T    A        0      0        2 
  18  chr18_67897707     AOna    T    A        0      0        2 
  18  chr18_67897707     ASom    T    A        0      0        2 
  18  chr18_67897707     HCab    T    A        0      0        2 
  18  chr18_67897707     HPrz    T    A        1      2        2 
  18  chr18_67897707     ZBoe    T    A        0      0        2 
  18  chr18_67897707     ZGre    T    A        0      0        2 
  18  chr18_67897707     ZHar    T    A        0      0        2 
  18  chr18_67897707   Sample    T    A        0      0        2 
  18  chr18_67900612     AAsi    A    C        0      0        2 
  18  chr18_67900612     AKia    A    C        0      0        2 
  18  chr18_67900612     AOna    A    C        0      0        2 
  18  chr18_67900612     ASom    A    C        0      0        2 
  18  chr18_67900612     HCab    A    C        1      2        2 
  18  chr18_67900612     HPrz    A    C        1      2        2 
  18  chr18_67900612     ZBoe    A    C        0      0        2 
  18  chr18_67900612     ZGre    A    C        0      0        2 
  18  chr18_67900612     ZHar    A    C        0      0        2 
  18  chr18_67900612   Sample    A    C        0      0        2 
  18  chr18_67934646     AAsi    G    C        0      0        2 
  18  chr18_67934646     AKia    G    C        0      0        2 
  18  chr18_67934646     AOna    G    C        1      2        2 
  18  chr18_67934646     ASom    G    C        0      0        2 
  18  chr18_67934646     HCab    G    C        0      0        2 
  18  chr18_67934646     HPrz    G    C        0      0        2 
  18  chr18_67934646     ZBoe    G    C        0      0        2 
  18  chr18_67934646     ZGre    G    C        0      0        2 
  18  chr18_67934646     ZHar    G    C        0      0        2 
  18  chr18_67934646   Sample    G    C        0      0        2 
  18  chr18_67940914     AAsi    C    A        0      0        2 
  18  chr18_67940914     AKia    C    A        0      0        2 
  18  chr18_67940914     AOna    C    A        0      0        2 
  18  chr18_67940914     ASom    C    A        0      0        2 
  18  chr18_67940914     HCab    C    A        1      2        2 
  18  chr18_67940914     HPrz    C    A        1      2        2 
  18  chr18_67940914     ZBoe    C    A        0      0        2 
  18  chr18_67940914     ZGre    C    A        0      0        2 
  18  chr18_67940914     ZHar    C    A        0      0        2 
  18  chr18_67940914   Sample    C    A        0      0        2 
  18  chr18_67953787     AAsi    T    A        0      0        2 
  18  chr18_67953787     AKia    T    A        0      0        2 
  18  chr18_67953787     AOna    T    A        0      0        2 
  18  chr18_67953787     ASom    T    A        0      0        2 
  18  chr18_67953787     HCab    T    A      0.5      1        2 
  18  chr18_67953787     HPrz    T    A        0      0        2 
  18  chr18_67953787     ZBoe    T    A        0      0        2 
  18  chr18_67953787     ZGre    T    A        0      0        2 
  18  chr18_67953787     ZHar    T    A        0      0        2 
  18  chr18_67953787   Sample    T    A        0      0        2 
  18  chr18_67962094     AAsi    C    G        1      2        2 
  18  chr18_67962094     AKia    C    G        0      0        2 
  18  chr18_67962094     AOna    C    G        0      0        2 
  18  chr18_67962094     ASom    C    G        1      2        2 
  18  chr18_67962094     HCab    C    G        0      0        2 
  18  chr18_67962094     HPrz    C    G        0      0        2 
  18  chr18_67962094     ZBoe    C    G        0      0        2 
  18  chr18_67962094     ZGre    C    G        0      0        2 
  18  chr18_67962094     ZHar    C    G        0      0        2 
  18  chr18_67962094   Sample    C    G        1      2        2 
  18  chr18_67969527     AAsi    C    G        0      0        2 
  18  chr18_67969527     AKia    C    G        0      0        2 
  18  chr18_67969527     AOna    C    G        1      2        2 
  18  chr18_67969527     ASom    C    G        0      0        2 
  18  chr18_67969527     HCab    C    G        0      0        2 
  18  chr18_67969527     HPrz    C    G        0      0        2 
  18  chr18_67969527     ZBoe    C    G        0      0        2 
  18  chr18_67969527     ZGre    C    G        0      0        2 
  18  chr18_67969527     ZHar    C    G        0      0        2 
  18  chr18_67969527   Sample    C    G        0      0        2 
  18  chr18_67995172     AAsi    G    C        0      0        2 
  18  chr18_67995172     AKia    G    C        0      0        2 
  18  chr18_67995172     AOna    G    C        0      0        2 
  18  chr18_67995172     ASom    G    C        0      0        2 
  18  chr18_67995172     HCab    G    C        0      0        2 
  18  chr18_67995172     HPrz    G    C        0      0        2 
  18  chr18_67995172     ZBoe    G    C      0.5      1        2 
  18  chr18_67995172     ZGre    G    C        0      0        2 
  18  chr18_67995172     ZHar    G    C        0      0        2 
  18  chr18_67995172   Sample    G    C        0      0        2 
  18  chr18_68023213     AAsi    A    C        0      0        2 
  18  chr18_68023213     AKia    A    C      0.5      1        2 
  18  chr18_68023213     AOna    A    C        1      2        2 
  18  chr18_68023213     ASom    A    C        0      0        2 
  18  chr18_68023213     HCab    A    C        0      0        2 
  18  chr18_68023213     HPrz    A    C        0      0        2 
  18  chr18_68023213     ZBoe    A    C        0      0        2 
  18  chr18_68023213     ZGre    A    C        0      0        2 
  18  chr18_68023213     ZHar    A    C        0      0        2 
  18  chr18_68023213   Sample    A    C        0      0        2 
  18  chr18_68024878     AAsi    A    C        0      0        2 
  18  chr18_68024878     AKia    A    C      0.5      1        2 
  18  chr18_68024878     AOna    A    C        1      2        2 
  18  chr18_68024878     ASom    A    C        0      0        2 
  18  chr18_68024878     HCab    A    C        0      0        2 
  18  chr18_68024878     HPrz    A    C        0      0        2 
  18  chr18_68024878     ZBoe    A    C        0      0        2 
  18  chr18_68024878     ZGre    A    C        0      0        2 
  18  chr18_68024878     ZHar    A    C        0      0        2 
  18  chr18_68024878   Sample    A    C        0      0        2 
  18  chr18_68039845     AAsi    T    A        0      0        2 
  18  chr18_68039845     AKia    T    A        0      0        2 
  18  chr18_68039845     AOna    T    A        0      0        2 
  18  chr18_68039845     ASom    T    A        0      0        2 
  18  chr18_68039845     HCab    T    A        0      0        2 
  18  chr18_68039845     HPrz    T    A        0      0        2 
  18  chr18_68039845     ZBoe    T    A        0      0        2 
  18  chr18_68039845     ZGre    T    A        0      0        2 
  18  chr18_68039845     ZHar    T    A        1      2        2 
  18  chr18_68039845   Sample    T    A        0      0        2 
  18  chr18_68086026     AAsi    A    C        0      0        2 
  18  chr18_68086026     AKia    A    C        0      0        2 
  18  chr18_68086026     AOna    A    C        0      0        2 
  18  chr18_68086026     ASom    A    C        0      0        2 
  18  chr18_68086026     HCab    A    C        0      0        2 
  18  chr18_68086026     HPrz    A    C        0      0        2 
  18  chr18_68086026     ZBoe    A    C      0.5      1        2 
  18  chr18_68086026     ZGre    A    C        0      0        2 
  18  chr18_68086026     ZHar    A    C        0      0        2 
  18  chr18_68086026   Sample    A    C        0      0        2 
  18  chr18_68089326     AAsi    G    T        1      2        2 
  18  chr18_68089326     AKia    G    T        0      0        2 
  18  chr18_68089326     AOna    G    T        0      0        2 
  18  chr18_68089326     ASom    G    T        1      2        2 
  18  chr18_68089326     HCab    G    T        0      0        2 
  18  chr18_68089326     HPrz    G    T        0      0        2 
  18  chr18_68089326     ZBoe    G    T        0      0        2 
  18  chr18_68089326     ZGre    G    T        0      0        2 
  18  chr18_68089326     ZHar    G    T        0      0        2 
  18  chr18_68089326   Sample    G    T        1      2        2 
  18  chr18_68091044     AAsi    T    G      0.5      1        2 
  18  chr18_68091044     AKia    T    G        0      0        2 
  18  chr18_68091044     AOna    T    G        0      0        2 
  18  chr18_68091044     ASom    T    G        0      0        2 
  18  chr18_68091044     HCab    T    G        0      0        2 
  18  chr18_68091044     HPrz    T    G        0      0        2 
  18  chr18_68091044     ZBoe    T    G        0      0        2 
  18  chr18_68091044     ZGre    T    G        0      0        2 
  18  chr18_68091044     ZHar    T    G        0      0        2 
  18  chr18_68091044   Sample    T    G        0      0        2 
  18  chr18_68105925     AAsi    C    A        0      0        2 
  18  chr18_68105925     AKia    C    A        0      0        2 
  18  chr18_68105925     AOna    C    A        0      0        2 
  18  chr18_68105925     ASom    C    A        0      0        2 
  18  chr18_68105925     HCab    C    A        0      0        2 
  18  chr18_68105925     HPrz    C    A        0      0        2 
  18  chr18_68105925     ZBoe    C    A      0.5      1        2 
  18  chr18_68105925     ZGre    C    A        1      2        2 
  18  chr18_68105925     ZHar    C    A        1      2        2 
  18  chr18_68105925   Sample    C    A        0      0        2 
  18  chr18_68123612     AAsi    C    A        0      0        2 
  18  chr18_68123612     AKia    C    A        0      0        2 
  18  chr18_68123612     AOna    C    A        0      0        2 
  18  chr18_68123612     ASom    C    A        0      0        2 
  18  chr18_68123612     HCab    C    A        0      0        2 
  18  chr18_68123612     HPrz    C    A        0      0        2 
  18  chr18_68123612     ZBoe    C    A      0.5      1        2 
  18  chr18_68123612     ZGre    C    A        0      0        2 
  18  chr18_68123612     ZHar    C    A        0      0        2 
  18  chr18_68123612   Sample    C    A        0      0        2 
  18  chr18_68125182     AAsi    G    T        0      0        2 
  18  chr18_68125182     AKia    G    T        0      0        2 
  18  chr18_68125182     AOna    G    T        0      0        2 
  18  chr18_68125182     ASom    G    T        0      0        2 
  18  chr18_68125182     HCab    G    T        1      2        2 
  18  chr18_68125182     HPrz    G    T        1      2        2 
  18  chr18_68125182     ZBoe    G    T        0      0        2 
  18  chr18_68125182     ZGre    G    T        0      0        2 
  18  chr18_68125182     ZHar    G    T        0      0        2 
  18  chr18_68125182   Sample    G    T        0      0        2 
  18  chr18_68137685     AAsi    A    C        0      0        2 
  18  chr18_68137685     AKia    A    C        0      0        2 
  18  chr18_68137685     AOna    A    C        0      0        2 
  18  chr18_68137685     ASom    A    C        0      0        2 
  18  chr18_68137685     HCab    A    C        1      2        2 
  18  chr18_68137685     HPrz    A    C        1      2        2 
  18  chr18_68137685     ZBoe    A    C        0      0        2 
  18  chr18_68137685     ZGre    A    C        0      0        2 
  18  chr18_68137685     ZHar    A    C        0      0        2 
  18  chr18_68137685   Sample    A    C        0      0        2 
  18  chr18_68151005     AAsi    C    G        0      0        2 
  18  chr18_68151005     AKia    C    G        1      2        2 
  18  chr18_68151005     AOna    C    G        1      2        2 
  18  chr18_68151005     ASom    C    G        0      0        2 
  18  chr18_68151005     HCab    C    G        0      0        2 
  18  chr18_68151005     HPrz    C    G        0      0        2 
  18  chr18_68151005     ZBoe    C    G        0      0        2 
  18  chr18_68151005     ZGre    C    G        0      0        2 
  18  chr18_68151005     ZHar    C    G        0      0        2 
  18  chr18_68151005   Sample    C    G        0      0        2 
  18  chr18_68153653     AAsi    C    G        0      0        2 
  18  chr18_68153653     AKia    C    G        0      0        2 
  18  chr18_68153653     AOna    C    G        0      0        2 
  18  chr18_68153653     ASom    C    G        0      0        2 
  18  chr18_68153653     HCab    C    G        0      0        2 
  18  chr18_68153653     HPrz    C    G        0      0        2 
  18  chr18_68153653     ZBoe    C    G        0      0        2 
  18  chr18_68153653     ZGre    C    G        0      0        2 
  18  chr18_68153653     ZHar    C    G        1      2        2 
  18  chr18_68153653   Sample    C    G        0      0        2 
  18  chr18_68184752     AAsi    T    A        0      0        2 
  18  chr18_68184752     AKia    T    A        0      0        2 
  18  chr18_68184752     AOna    T    A        0      0        2 
  18  chr18_68184752     ASom    T    A        0      0        2 
  18  chr18_68184752     HCab    T    A        1      2        2 
  18  chr18_68184752     HPrz    T    A        1      2        2 
  18  chr18_68184752     ZBoe    T    A        0      0        2 
  18  chr18_68184752     ZGre    T    A        0      0        2 
  18  chr18_68184752     ZHar    T    A        0      0        2 
  18  chr18_68184752   Sample    T    A        0      0        2 
  18  chr18_68218776     AAsi    G    T        0      0        2 
  18  chr18_68218776     AKia    G    T        0      0        2 
  18  chr18_68218776     AOna    G    T        0      0        2 
  18  chr18_68218776     ASom    G    T        0      0        2 
  18  chr18_68218776     HCab    G    T        0      0        2 
  18  chr18_68218776     HPrz    G    T        0      0        2 
  18  chr18_68218776     ZBoe    G    T      0.5      1        2 
  18  chr18_68218776     ZGre    G    T        0      0        2 
  18  chr18_68218776     ZHar    G    T        0      0        2 
  18  chr18_68218776   Sample    G    T        0      0        2 
  18  chr18_68224159     AAsi    A    T        0      0        2 
  18  chr18_68224159     AKia    A    T        0      0        2 
  18  chr18_68224159     AOna    A    T        0      0        2 
  18  chr18_68224159     ASom    A    T        0      0        2 
  18  chr18_68224159     HCab    A    T        0      0        2 
  18  chr18_68224159     HPrz    A    T        0      0        2 
  18  chr18_68224159     ZBoe    A    T        0      0        2 
  18  chr18_68224159     ZGre    A    T      0.5      1        2 
  18  chr18_68224159     ZHar    A    T        0      0        2 
  18  chr18_68224159   Sample    A    T        0      0        2 
  18  chr18_68232418     AAsi    A    T        0      0        2 
  18  chr18_68232418     AKia    A    T        0      0        2 
  18  chr18_68232418     AOna    A    T        1      2        2 
  18  chr18_68232418     ASom    A    T        0      0        2 
  18  chr18_68232418     HCab    A    T        0      0        2 
  18  chr18_68232418     HPrz    A    T        0      0        2 
  18  chr18_68232418     ZBoe    A    T        0      0        2 
  18  chr18_68232418     ZGre    A    T        0      0        2 
  18  chr18_68232418     ZHar    A    T        0      0        2 
  18  chr18_68232418   Sample    A    T        0      0        2 
  18  chr18_68233829     AAsi    A    T        0      0        2 
  18  chr18_68233829     AKia    A    T        0      0        2 
  18  chr18_68233829     AOna    A    T        0      0        2 
  18  chr18_68233829     ASom    A    T        0      0        2 
  18  chr18_68233829     HCab    A    T      0.5      1        2 
  18  chr18_68233829     HPrz    A    T        0      0        2 
  18  chr18_68233829     ZBoe    A    T        0      0        2 
  18  chr18_68233829     ZGre    A    T        0      0        2 
  18  chr18_68233829     ZHar    A    T        0      0        2 
  18  chr18_68233829   Sample    A    T        0      0        2 
  18  chr18_68238593     AAsi    G    T        0      0        2 
  18  chr18_68238593     AKia    G    T        1      2        2 
  18  chr18_68238593     AOna    G    T        0      0        2 
  18  chr18_68238593     ASom    G    T        0      0        2 
  18  chr18_68238593     HCab    G    T        0      0        2 
  18  chr18_68238593     HPrz    G    T        0      0        2 
  18  chr18_68238593     ZBoe    G    T        0      0        2 
  18  chr18_68238593     ZGre    G    T        0      0        2 
  18  chr18_68238593     ZHar    G    T        0      0        2 
  18  chr18_68238593   Sample    G    T        0      0        2 
  18  chr18_68268678     AAsi    A    T        0      0        2 
  18  chr18_68268678     AKia    A    T        0      0        2 
  18  chr18_68268678     AOna    A    T        0      0        2 
  18  chr18_68268678     ASom    A    T        0      0        2 
  18  chr18_68268678     HCab    A    T        1      2        2 
  18  chr18_68268678     HPrz    A    T        1      2        2 
  18  chr18_68268678     ZBoe    A    T        0      0        2 
  18  chr18_68268678     ZGre    A    T        0      0        2 
  18  chr18_68268678     ZHar    A    T        0      0        2 
  18  chr18_68268678   Sample    A    T        0      0        2 
  18  chr18_68289677     AAsi    C    A        1      2        2 
  18  chr18_68289677     AKia    C    A        0      0        2 
  18  chr18_68289677     AOna    C    A        0      0        2 
  18  chr18_68289677     ASom    C    A        1      2        2 
  18  chr18_68289677     HCab    C    A        0      0        2 
  18  chr18_68289677     HPrz    C    A        0      0        2 
  18  chr18_68289677     ZBoe    C    A        0      0        2 
  18  chr18_68289677     ZGre    C    A        0      0        2 
  18  chr18_68289677     ZHar    C    A        0      0        2 
  18  chr18_68289677   Sample    C    A        1      2        2 
  18  chr18_68294261     AAsi    C    A        0      0        2 
  18  chr18_68294261     AKia    C    A      0.5      1        2 
  18  chr18_68294261     AOna    C    A        0      0        2 
  18  chr18_68294261     ASom    C    A        0      0        2 
  18  chr18_68294261     HCab    C    A        0      0        2 
  18  chr18_68294261     HPrz    C    A        0      0        2 
  18  chr18_68294261     ZBoe    C    A        0      0        2 
  18  chr18_68294261     ZGre    C    A        0      0        2 
  18  chr18_68294261     ZHar    C    A        0      0        2 
  18  chr18_68294261   Sample    C    A        0      0        2 
  18  chr18_68294704     AAsi    C    G        0      0        2 
  18  chr18_68294704     AKia    C    G        0      0        2 
  18  chr18_68294704     AOna    C    G        0      0        2 
  18  chr18_68294704     ASom    C    G        0      0        2 
  18  chr18_68294704     HCab    C    G        0      0        2 
  18  chr18_68294704     HPrz    C    G        0      0        2 
  18  chr18_68294704     ZBoe    C    G      0.5      1        2 
  18  chr18_68294704     ZGre    C    G        0      0        2 
  18  chr18_68294704     ZHar    C    G        0      0        2 
  18  chr18_68294704   Sample    C    G        0      0        2 
  18  chr18_68294735     AAsi    C    A        0      0        2 
  18  chr18_68294735     AKia    C    A        0      0        2 
  18  chr18_68294735     AOna    C    A        0      0        2 
  18  chr18_68294735     ASom    C    A        0      0        2 
  18  chr18_68294735     HCab    C    A        1      2        2 
  18  chr18_68294735     HPrz    C    A        1      2        2 
  18  chr18_68294735     ZBoe    C    A        0      0        2 
  18  chr18_68294735     ZGre    C    A        0      0        2 
  18  chr18_68294735     ZHar    C    A        0      0        2 
  18  chr18_68294735   Sample    C    A        0      0        2 
  18  chr18_68303230     AAsi    G    T        0      0        2 
  18  chr18_68303230     AKia    G    T        0      0        2 
  18  chr18_68303230     AOna    G    T        0      0        2 
  18  chr18_68303230     ASom    G    T        0      0        2 
  18  chr18_68303230     HCab    G    T      0.5      1        2 
  18  chr18_68303230     HPrz    G    T      0.5      1        2 
  18  chr18_68303230     ZBoe    G    T        0      0        2 
  18  chr18_68303230     ZGre    G    T        0      0        2 
  18  chr18_68303230     ZHar    G    T        0      0        2 
  18  chr18_68303230   Sample    G    T        0      0        2 
  18  chr18_68331043     AAsi    G    T        0      0        2 
  18  chr18_68331043     AKia    G    T        0      0        2 
  18  chr18_68331043     AOna    G    T        0      0        2 
  18  chr18_68331043     ASom    G    T        0      0        2 
  18  chr18_68331043     HCab    G    T        0      0        2 
  18  chr18_68331043     HPrz    G    T        0      0        2 
  18  chr18_68331043     ZBoe    G    T        1      2        2 
  18  chr18_68331043     ZGre    G    T        0      0        2 
  18  chr18_68331043     ZHar    G    T        0      0        2 
  18  chr18_68331043   Sample    G    T        0      0        2 
  18  chr18_68336609     AAsi    G    C        0      0        2 
  18  chr18_68336609     AKia    G    C        0      0        2 
  18  chr18_68336609     AOna    G    C        0      0        2 
  18  chr18_68336609     ASom    G    C        0      0        2 
  18  chr18_68336609     HCab    G    C        0      0        2 
  18  chr18_68336609     HPrz    G    C        0      0        2 
  18  chr18_68336609     ZBoe    G    C      0.5      1        2 
  18  chr18_68336609     ZGre    G    C        0      0        2 
  18  chr18_68336609     ZHar    G    C        0      0        2 
  18  chr18_68336609   Sample    G    C        0      0        2 
  18  chr18_68342160     AAsi    C    G        0      0        2 
  18  chr18_68342160     AKia    C    G        0      0        2 
  18  chr18_68342160     AOna    C    G        0      0        2 
  18  chr18_68342160     ASom    C    G        0      0        2 
  18  chr18_68342160     HCab    C    G        0      0        2 
  18  chr18_68342160     HPrz    C    G        0      0        2 
  18  chr18_68342160     ZBoe    C    G        0      0        2 
  18  chr18_68342160     ZGre    C    G      0.5      1        2 
  18  chr18_68342160     ZHar    C    G        0      0        2 
  18  chr18_68342160   Sample    C    G        0      0        2 
  18  chr18_68342314     AAsi    C    G      0.5      1        2 
  18  chr18_68342314     AKia    C    G        0      0        2 
  18  chr18_68342314     AOna    C    G        0      0        2 
  18  chr18_68342314     ASom    C    G      0.5      1        2 
  18  chr18_68342314     HCab    C    G        0      0        2 
  18  chr18_68342314     HPrz    C    G        0      0        2 
  18  chr18_68342314     ZBoe    C    G        0      0        2 
  18  chr18_68342314     ZGre    C    G        0      0        2 
  18  chr18_68342314     ZHar    C    G        0      0        2 
  18  chr18_68342314   Sample    C    G        0      0        2 
  18  chr18_68344067     AAsi    G    T        1      2        2 
  18  chr18_68344067     AKia    G    T        0      0        2 
  18  chr18_68344067     AOna    G    T        0      0        2 
  18  chr18_68344067     ASom    G    T        1      2        2 
  18  chr18_68344067     HCab    G    T        0      0        2 
  18  chr18_68344067     HPrz    G    T        0      0        2 
  18  chr18_68344067     ZBoe    G    T        0      0        2 
  18  chr18_68344067     ZGre    G    T        0      0        2 
  18  chr18_68344067     ZHar    G    T        0      0        2 
  18  chr18_68344067   Sample    G    T        1      2        2 
  18  chr18_68344757     AAsi    A    C        0      0        2 
  18  chr18_68344757     AKia    A    C        0      0        2 
  18  chr18_68344757     AOna    A    C        0      0        2 
  18  chr18_68344757     ASom    A    C        0      0        2 
  18  chr18_68344757     HCab    A    C        0      0        2 
  18  chr18_68344757     HPrz    A    C        0      0        2 
  18  chr18_68344757     ZBoe    A    C        0      0        2 
  18  chr18_68344757     ZGre    A    C      0.5      1        2 
  18  chr18_68344757     ZHar    A    C        0      0        2 
  18  chr18_68344757   Sample    A    C        0      0        2 
  18  chr18_68383166     AAsi    T    G        0      0        2 
  18  chr18_68383166     AKia    T    G        0      0        2 
  18  chr18_68383166     AOna    T    G        0      0        2 
  18  chr18_68383166     ASom    T    G        0      0        2 
  18  chr18_68383166     HCab    T    G        1      2        2 
  18  chr18_68383166     HPrz    T    G        1      2        2 
  18  chr18_68383166     ZBoe    T    G        0      0        2 
  18  chr18_68383166     ZGre    T    G        0      0        2 
  18  chr18_68383166     ZHar    T    G        0      0        2 
  18  chr18_68383166   Sample    T    G        0      0        2 
  18  chr18_68396559     AAsi    C    A        0      0        2 
  18  chr18_68396559     AKia    C    A        0      0        2 
  18  chr18_68396559     AOna    C    A        0      0        2 
  18  chr18_68396559     ASom    C    A        0      0        2 
  18  chr18_68396559     HCab    C    A      0.5      1        2 
  18  chr18_68396559     HPrz    C    A        0      0        2 
  18  chr18_68396559     ZBoe    C    A        0      0        2 
  18  chr18_68396559     ZGre    C    A        0      0        2 
  18  chr18_68396559     ZHar    C    A        0      0        2 
  18  chr18_68396559   Sample    C    A        0      0        2 
  18  chr18_68414908     AAsi    G    T        0      0        2 
  18  chr18_68414908     AKia    G    T        0      0        2 
  18  chr18_68414908     AOna    G    T        0      0        2 
  18  chr18_68414908     ASom    G    T        0      0        2 
  18  chr18_68414908     HCab    G    T        0      0        2 
  18  chr18_68414908     HPrz    G    T        0      0        2 
  18  chr18_68414908     ZBoe    G    T      0.5      1        2 
  18  chr18_68414908     ZGre    G    T        1      2        2 
  18  chr18_68414908     ZHar    G    T        0      0        2 
  18  chr18_68414908   Sample    G    T        0      0        2 
  18  chr18_68418302     AAsi    C    G        0      0        2 
  18  chr18_68418302     AKia    C    G        0      0        2 
  18  chr18_68418302     AOna    C    G        0      0        2 
  18  chr18_68418302     ASom    C    G        0      0        2 
  18  chr18_68418302     HCab    C    G        1      2        2 
  18  chr18_68418302     HPrz    C    G        1      2        2 
  18  chr18_68418302     ZBoe    C    G        0      0        2 
  18  chr18_68418302     ZGre    C    G        0      0        2 
  18  chr18_68418302     ZHar    C    G        0      0        2 
  18  chr18_68418302   Sample    C    G        0      0        2 
  18  chr18_68424205     AAsi    T    G        0      0        2 
  18  chr18_68424205     AKia    T    G        0      0        2 
  18  chr18_68424205     AOna    T    G        0      0        2 
  18  chr18_68424205     ASom    T    G        0      0        2 
  18  chr18_68424205     HCab    T    G        1      2        2 
  18  chr18_68424205     HPrz    T    G        1      2        2 
  18  chr18_68424205     ZBoe    T    G        0      0        2 
  18  chr18_68424205     ZGre    T    G        0      0        2 
  18  chr18_68424205     ZHar    T    G        0      0        2 
  18  chr18_68424205   Sample    T    G        0      0        2 
  18  chr18_68436423     AAsi    C    G        1      2        2 
  18  chr18_68436423     AKia    C    G        1      2        2 
  18  chr18_68436423     AOna    C    G        0      0        2 
  18  chr18_68436423     ASom    C    G        1      2        2 
  18  chr18_68436423     HCab    C    G        0      0        2 
  18  chr18_68436423     HPrz    C    G        0      0        2 
  18  chr18_68436423     ZBoe    C    G        0      0        2 
  18  chr18_68436423     ZGre    C    G        0      0        2 
  18  chr18_68436423     ZHar    C    G        0      0        2 
  18  chr18_68436423   Sample    C    G        1      2        2 
  18  chr18_68437862     AAsi    A    C        0      0        2 
  18  chr18_68437862     AKia    A    C        0      0        2 
  18  chr18_68437862     AOna    A    C        1      2        2 
  18  chr18_68437862     ASom    A    C        0      0        2 
  18  chr18_68437862     HCab    A    C        0      0        2 
  18  chr18_68437862     HPrz    A    C        0      0        2 
  18  chr18_68437862     ZBoe    A    C        0      0        2 
  18  chr18_68437862     ZGre    A    C        0      0        2 
  18  chr18_68437862     ZHar    A    C        0      0        2 
  18  chr18_68437862   Sample    A    C        0      0        2 
  18  chr18_68445715     AAsi    C    A        0      0        2 
  18  chr18_68445715     AKia    C    A        0      0        2 
  18  chr18_68445715     AOna    C    A        0      0        2 
  18  chr18_68445715     ASom    C    A        0      0        2 
  18  chr18_68445715     HCab    C    A        0      0        2 
  18  chr18_68445715     HPrz    C    A        0      0        2 
  18  chr18_68445715     ZBoe    C    A      0.5      1        2 
  18  chr18_68445715     ZGre    C    A        0      0        2 
  18  chr18_68445715     ZHar    C    A        0      0        2 
  18  chr18_68445715   Sample    C    A        0      0        2 
  18  chr18_68459909     AAsi    A    T        0      0        2 
  18  chr18_68459909     AKia    A    T        0      0        2 
  18  chr18_68459909     AOna    A    T        0      0        2 
  18  chr18_68459909     ASom    A    T        0      0        2 
  18  chr18_68459909     HCab    A    T        1      2        2 
  18  chr18_68459909     HPrz    A    T        1      2        2 
  18  chr18_68459909     ZBoe    A    T        0      0        2 
  18  chr18_68459909     ZGre    A    T        0      0        2 
  18  chr18_68459909     ZHar    A    T        0      0        2 
  18  chr18_68459909   Sample    A    T        0      0        2 
  18  chr18_68461051     AAsi    G    T      0.5      1        2 
  18  chr18_68461051     AKia    G    T        0      0        2 
  18  chr18_68461051     AOna    G    T        0      0        2 
  18  chr18_68461051     ASom    G    T      0.5      1        2 
  18  chr18_68461051     HCab    G    T        0      0        2 
  18  chr18_68461051     HPrz    G    T        0      0        2 
  18  chr18_68461051     ZBoe    G    T        0      0        2 
  18  chr18_68461051     ZGre    G    T        0      0        2 
  18  chr18_68461051     ZHar    G    T        0      0        2 
  18  chr18_68461051   Sample    G    T        1      2        2 
  18  chr18_68474604     AAsi    G    C        1      2        2 
  18  chr18_68474604     AKia    G    C        0      0        2 
  18  chr18_68474604     AOna    G    C        0      0        2 
  18  chr18_68474604     ASom    G    C        1      2        2 
  18  chr18_68474604     HCab    G    C        0      0        2 
  18  chr18_68474604     HPrz    G    C        0      0        2 
  18  chr18_68474604     ZBoe    G    C        0      0        2 
  18  chr18_68474604     ZGre    G    C        0      0        2 
  18  chr18_68474604     ZHar    G    C        0      0        2 
  18  chr18_68474604   Sample    G    C        1      2        2 
  18  chr18_68482071     AAsi    T    G        0      0        2 
  18  chr18_68482071     AKia    T    G        1      2        2 
  18  chr18_68482071     AOna    T    G        0      0        2 
  18  chr18_68482071     ASom    T    G        0      0        2 
  18  chr18_68482071     HCab    T    G        1      2        2 
  18  chr18_68482071     HPrz    T    G        1      2        2 
  18  chr18_68482071     ZBoe    T    G        0      0        2 
  18  chr18_68482071     ZGre    T    G        0      0        2 
  18  chr18_68482071     ZHar    T    G        0      0        2 
  18  chr18_68482071   Sample    T    G        0      0        2 
  18  chr18_68512272     AAsi    G    T        0      0        2 
  18  chr18_68512272     AKia    G    T        0      0        2 
  18  chr18_68512272     AOna    G    T        0      0        2 
  18  chr18_68512272     ASom    G    T        0      0        2 
  18  chr18_68512272     HCab    G    T        0      0        2 
  18  chr18_68512272     HPrz    G    T      0.5      1        2 
  18  chr18_68512272     ZBoe    G    T        0      0        2 
  18  chr18_68512272     ZGre    G    T        0      0        2 
  18  chr18_68512272     ZHar    G    T        0      0        2 
  18  chr18_68512272   Sample    G    T        0      0        2 
  18  chr18_68516958     AAsi    C    A        0      0        2 
  18  chr18_68516958     AKia    C    A        0      0        2 
  18  chr18_68516958     AOna    C    A        0      0        2 
  18  chr18_68516958     ASom    C    A        0      0        2 
  18  chr18_68516958     HCab    C    A        0      0        2 
  18  chr18_68516958     HPrz    C    A        0      0        2 
  18  chr18_68516958     ZBoe    C    A        0      0        2 
  18  chr18_68516958     ZGre    C    A      0.5      1        2 
  18  chr18_68516958     ZHar    C    A        0      0        2 
  18  chr18_68516958   Sample    C    A        0      0        2 
  18  chr18_68544223     AAsi    T    G        0      0        2 
  18  chr18_68544223     AKia    T    G        0      0        2 
  18  chr18_68544223     AOna    T    G        0      0        2 
  18  chr18_68544223     ASom    T    G        0      0        2 
  18  chr18_68544223     HCab    T    G        0      0        2 
  18  chr18_68544223     HPrz    T    G        0      0        2 
  18  chr18_68544223     ZBoe    T    G        0      0        2 
  18  chr18_68544223     ZGre    T    G        0      0        2 
  18  chr18_68544223     ZHar    T    G      0.5      1        2 
  18  chr18_68544223   Sample    T    G        0      0        2 
  18  chr18_68545297     AAsi    C    G        0      0        2 
  18  chr18_68545297     AKia    C    G        0      0        2 
  18  chr18_68545297     AOna    C    G        0      0        2 
  18  chr18_68545297     ASom    C    G        0      0        2 
  18  chr18_68545297     HCab    C    G      0.5      1        2 
  18  chr18_68545297     HPrz    C    G        1      2        2 
  18  chr18_68545297     ZBoe    C    G        0      0        2 
  18  chr18_68545297     ZGre    C    G        0      0        2 
  18  chr18_68545297     ZHar    C    G        0      0        2 
  18  chr18_68545297   Sample    C    G        0      0        2 
  18  chr18_68545533     AAsi    T    G        0      0        2 
  18  chr18_68545533     AKia    T    G        0      0        2 
  18  chr18_68545533     AOna    T    G        0      0        2 
  18  chr18_68545533     ASom    T    G        0      0        2 
  18  chr18_68545533     HCab    T    G      0.5      1        2 
  18  chr18_68545533     HPrz    T    G        0      0        2 
  18  chr18_68545533     ZBoe    T    G        0      0        2 
  18  chr18_68545533     ZGre    T    G        0      0        2 
  18  chr18_68545533     ZHar    T    G        0      0        2 
  18  chr18_68545533   Sample    T    G        0      0        2 
  18  chr18_68562728     AAsi    A    C        0      0        2 
  18  chr18_68562728     AKia    A    C        0      0        2 
  18  chr18_68562728     AOna    A    C        0      0        2 
  18  chr18_68562728     ASom    A    C        0      0        2 
  18  chr18_68562728     HCab    A    C      0.5      1        2 
  18  chr18_68562728     HPrz    A    C        0      0        2 
  18  chr18_68562728     ZBoe    A    C        0      0        2 
  18  chr18_68562728     ZGre    A    C        0      0        2 
  18  chr18_68562728     ZHar    A    C        0      0        2 
  18  chr18_68562728   Sample    A    C        0      0        2 
  18  chr18_68564738     AAsi    C    G      0.5      1        2 
  18  chr18_68564738     AKia    C    G        0      0        2 
  18  chr18_68564738     AOna    C    G        0      0        2 
  18  chr18_68564738     ASom    C    G        0      0        2 
  18  chr18_68564738     HCab    C    G        0      0        2 
  18  chr18_68564738     HPrz    C    G        0      0        2 
  18  chr18_68564738     ZBoe    C    G        0      0        2 
  18  chr18_68564738     ZGre    C    G        0      0        2 
  18  chr18_68564738     ZHar    C    G        0      0        2 
  18  chr18_68564738   Sample    C    G        0      0        2 
  18  chr18_68565005     AAsi    T    G        0      0        2 
  18  chr18_68565005     AKia    T    G        1      2        2 
  18  chr18_68565005     AOna    T    G        0      0        2 
  18  chr18_68565005     ASom    T    G        0      0        2 
  18  chr18_68565005     HCab    T    G        0      0        2 
  18  chr18_68565005     HPrz    T    G        0      0        2 
  18  chr18_68565005     ZBoe    T    G        0      0        2 
  18  chr18_68565005     ZGre    T    G        0      0        2 
  18  chr18_68565005     ZHar    T    G        0      0        2 
  18  chr18_68565005   Sample    T    G        0      0        2 
  18  chr18_68573496     AAsi    C    A        0      0        2 
  18  chr18_68573496     AKia    C    A        0      0        2 
  18  chr18_68573496     AOna    C    A        0      0        2 
  18  chr18_68573496     ASom    C    A        0      0        2 
  18  chr18_68573496     HCab    C    A        0      0        2 
  18  chr18_68573496     HPrz    C    A        0      0        2 
  18  chr18_68573496     ZBoe    C    A        0      0        2 
  18  chr18_68573496     ZGre    C    A        0      0        2 
  18  chr18_68573496     ZHar    C    A        1      2        2 
  18  chr18_68573496   Sample    C    A        0      0        2 
  18  chr18_68590308     AAsi    A    T        0      0        2 
  18  chr18_68590308     AKia    A    T        0      0        2 
  18  chr18_68590308     AOna    A    T        0      0        2 
  18  chr18_68590308     ASom    A    T        0      0        2 
  18  chr18_68590308     HCab    A    T        0      0        2 
  18  chr18_68590308     HPrz    A    T        0      0        2 
  18  chr18_68590308     ZBoe    A    T        0      0        2 
  18  chr18_68590308     ZGre    A    T        1      2        2 
  18  chr18_68590308     ZHar    A    T        0      0        2 
  18  chr18_68590308   Sample    A    T        0      0        2 
  18  chr18_68591823     AAsi    T    A        0      0        2 
  18  chr18_68591823     AKia    T    A        1      2        2 
  18  chr18_68591823     AOna    T    A        0      0        2 
  18  chr18_68591823     ASom    T    A        0      0        2 
  18  chr18_68591823     HCab    T    A        0      0        2 
  18  chr18_68591823     HPrz    T    A        0      0        2 
  18  chr18_68591823     ZBoe    T    A        0      0        2 
  18  chr18_68591823     ZGre    T    A        0      0        2 
  18  chr18_68591823     ZHar    T    A        0      0        2 
  18  chr18_68591823   Sample    T    A        0      0        2 
  18  chr18_68630712     AAsi    A    T        0      0        2 
  18  chr18_68630712     AKia    A    T        1      2        2 
  18  chr18_68630712     AOna    A    T        1      2        2 
  18  chr18_68630712     ASom    A    T        0      0        2 
  18  chr18_68630712     HCab    A    T        0      0        2 
  18  chr18_68630712     HPrz    A    T        0      0        2 
  18  chr18_68630712     ZBoe    A    T        0      0        2 
  18  chr18_68630712     ZGre    A    T        0      0        2 
  18  chr18_68630712     ZHar    A    T        0      0        2 
  18  chr18_68630712   Sample    A    T        0      0        2 
  18  chr18_68634518     AAsi    T    G        0      0        2 
  18  chr18_68634518     AKia    T    G        1      2        2 
  18  chr18_68634518     AOna    T    G        0      0        2 
  18  chr18_68634518     ASom    T    G        0      0        2 
  18  chr18_68634518     HCab    T    G        0      0        2 
  18  chr18_68634518     HPrz    T    G        0      0        2 
  18  chr18_68634518     ZBoe    T    G        0      0        2 
  18  chr18_68634518     ZGre    T    G        0      0        2 
  18  chr18_68634518     ZHar    T    G        0      0        2 
  18  chr18_68634518   Sample    T    G        0      0        2 
  18  chr18_68643523     AAsi    G    T        0      0        2 
  18  chr18_68643523     AKia    G    T        0      0        2 
  18  chr18_68643523     AOna    G    T        0      0        2 
  18  chr18_68643523     ASom    G    T        0      0        2 
  18  chr18_68643523     HCab    G    T        1      2        2 
  18  chr18_68643523     HPrz    G    T        1      2        2 
  18  chr18_68643523     ZBoe    G    T        0      0        2 
  18  chr18_68643523     ZGre    G    T        0      0        2 
  18  chr18_68643523     ZHar    G    T        0      0        2 
  18  chr18_68643523   Sample    G    T        0      0        2 
  18  chr18_68662478     AAsi    T    G        0      0        2 
  18  chr18_68662478     AKia    T    G        0      0        2 
  18  chr18_68662478     AOna    T    G        0      0        2 
  18  chr18_68662478     ASom    T    G        1      2        2 
  18  chr18_68662478     HCab    T    G        0      0        2 
  18  chr18_68662478     HPrz    T    G        0      0        2 
  18  chr18_68662478     ZBoe    T    G        0      0        2 
  18  chr18_68662478     ZGre    T    G        0      0        2 
  18  chr18_68662478     ZHar    T    G        0      0        2 
  18  chr18_68662478   Sample    T    G        0      0        2 
  18  chr18_68667083     AAsi    G    C        0      0        2 
  18  chr18_68667083     AKia    G    C        0      0        2 
  18  chr18_68667083     AOna    G    C        0      0        2 
  18  chr18_68667083     ASom    G    C        1      2        2 
  18  chr18_68667083     HCab    G    C        0      0        2 
  18  chr18_68667083     HPrz    G    C        0      0        2 
  18  chr18_68667083     ZBoe    G    C        0      0        2 
  18  chr18_68667083     ZGre    G    C        0      0        2 
  18  chr18_68667083     ZHar    G    C        0      0        2 
  18  chr18_68667083   Sample    G    C        0      0        2 
  18  chr18_68688885     AAsi    G    T        0      0        2 
  18  chr18_68688885     AKia    G    T        0      0        2 
  18  chr18_68688885     AOna    G    T        0      0        2 
  18  chr18_68688885     ASom    G    T        0      0        2 
  18  chr18_68688885     HCab    G    T        1      2        2 
  18  chr18_68688885     HPrz    G    T        1      2        2 
  18  chr18_68688885     ZBoe    G    T        0      0        2 
  18  chr18_68688885     ZGre    G    T        0      0        2 
  18  chr18_68688885     ZHar    G    T        0      0        2 
  18  chr18_68688885   Sample    G    T        0      0        2 
  18  chr18_68704446     AAsi    C    G        0      0        2 
  18  chr18_68704446     AKia    C    G        0      0        2 
  18  chr18_68704446     AOna    C    G        0      0        2 
  18  chr18_68704446     ASom    C    G        0      0        2 
  18  chr18_68704446     HCab    C    G        1      2        2 
  18  chr18_68704446     HPrz    C    G        1      2        2 
  18  chr18_68704446     ZBoe    C    G        0      0        2 
  18  chr18_68704446     ZGre    C    G        0      0        2 
  18  chr18_68704446     ZHar    C    G        0      0        2 
  18  chr18_68704446   Sample    C    G        0      0        2 
  18  chr18_68746140     AAsi    A    T        0      0        2 
  18  chr18_68746140     AKia    A    T        0      0        2 
  18  chr18_68746140     AOna    A    T        0      0        2 
  18  chr18_68746140     ASom    A    T        0      0        2 
  18  chr18_68746140     HCab    A    T        0      0        2 
  18  chr18_68746140     HPrz    A    T        0      0        2 
  18  chr18_68746140     ZBoe    A    T        0      0        2 
  18  chr18_68746140     ZGre    A    T        0      0        2 
  18  chr18_68746140     ZHar    A    T        1      2        2 
  18  chr18_68746140   Sample    A    T        0      0        2 
  18  chr18_68806716     AAsi    T    G        0      0        2 
  18  chr18_68806716     AKia    T    G        1      2        2 
  18  chr18_68806716     AOna    T    G        0      0        2 
  18  chr18_68806716     ASom    T    G        0      0        2 
  18  chr18_68806716     HCab    T    G        0      0        2 
  18  chr18_68806716     HPrz    T    G        0      0        2 
  18  chr18_68806716     ZBoe    T    G        0      0        2 
  18  chr18_68806716     ZGre    T    G        0      0        2 
  18  chr18_68806716     ZHar    T    G        0      0        2 
  18  chr18_68806716   Sample    T    G        0      0        2 
  18  chr18_68817241     AAsi    A    C        0      0        2 
  18  chr18_68817241     AKia    A    C        0      0        2 
  18  chr18_68817241     AOna    A    C        0      0        2 
  18  chr18_68817241     ASom    A    C      0.5      1        2 
  18  chr18_68817241     HCab    A    C        0      0        2 
  18  chr18_68817241     HPrz    A    C        0      0        2 
  18  chr18_68817241     ZBoe    A    C        0      0        2 
  18  chr18_68817241     ZGre    A    C        0      0        2 
  18  chr18_68817241     ZHar    A    C        0      0        2 
  18  chr18_68817241   Sample    A    C        0      0        2 
  18  chr18_68852379     AAsi    G    T        0      0        2 
  18  chr18_68852379     AKia    G    T        1      2        2 
  18  chr18_68852379     AOna    G    T        0      0        2 
  18  chr18_68852379     ASom    G    T        0      0        2 
  18  chr18_68852379     HCab    G    T        0      0        2 
  18  chr18_68852379     HPrz    G    T        0      0        2 
  18  chr18_68852379     ZBoe    G    T        0      0        2 
  18  chr18_68852379     ZGre    G    T        0      0        2 
  18  chr18_68852379     ZHar    G    T        0      0        2 
  18  chr18_68852379   Sample    G    T        0      0        2 
  18  chr18_68881233     AAsi    G    C        0      0        2 
  18  chr18_68881233     AKia    G    C        1      2        2 
  18  chr18_68881233     AOna    G    C        0      0        2 
  18  chr18_68881233     ASom    G    C        0      0        2 
  18  chr18_68881233     HCab    G    C        0      0        2 
  18  chr18_68881233     HPrz    G    C        0      0        2 
  18  chr18_68881233     ZBoe    G    C        0      0        2 
  18  chr18_68881233     ZGre    G    C        0      0        2 
  18  chr18_68881233     ZHar    G    C        0      0        2 
  18  chr18_68881233   Sample    G    C        0      0        2 
  18  chr18_68932294     AAsi    A    T        0      0        2 
  18  chr18_68932294     AKia    A    T        0      0        2 
  18  chr18_68932294     AOna    A    T        0      0        2 
  18  chr18_68932294     ASom    A    T        0      0        2 
  18  chr18_68932294     HCab    A    T        0      0        2 
  18  chr18_68932294     HPrz    A    T        0      0        2 
  18  chr18_68932294     ZBoe    A    T      0.5      1        2 
  18  chr18_68932294     ZGre    A    T        0      0        2 
  18  chr18_68932294     ZHar    A    T        0      0        2 
  18  chr18_68932294   Sample    A    T        0      0        2 
  18  chr18_68941525     AAsi    G    T        0      0        2 
  18  chr18_68941525     AKia    G    T        0      0        2 
  18  chr18_68941525     AOna    G    T        0      0        2 
  18  chr18_68941525     ASom    G    T        0      0        2 
  18  chr18_68941525     HCab    G    T        0      0        2 
  18  chr18_68941525     HPrz    G    T        0      0        2 
  18  chr18_68941525     ZBoe    G    T        0      0        2 
  18  chr18_68941525     ZGre    G    T        0      0        2 
  18  chr18_68941525     ZHar    G    T        1      2        2 
  18  chr18_68941525   Sample    G    T        0      0        2 
  18  chr18_68948577     AAsi    T    A        0      0        2 
  18  chr18_68948577     AKia    T    A        0      0        2 
  18  chr18_68948577     AOna    T    A        0      0        2 
  18  chr18_68948577     ASom    T    A        0      0        2 
  18  chr18_68948577     HCab    T    A        0      0        2 
  18  chr18_68948577     HPrz    T    A        0      0        2 
  18  chr18_68948577     ZBoe    T    A        0      0        2 
  18  chr18_68948577     ZGre    T    A        1      2        2 
  18  chr18_68948577     ZHar    T    A        0      0        2 
  18  chr18_68948577   Sample    T    A        0      0        2 
  18  chr18_68949984     AAsi    A    C        0      0        2 
  18  chr18_68949984     AKia    A    C        0      0        2 
  18  chr18_68949984     AOna    A    C        0      0        2 
  18  chr18_68949984     ASom    A    C        0      0        2 
  18  chr18_68949984     HCab    A    C        0      0        2 
  18  chr18_68949984     HPrz    A    C        0      0        2 
  18  chr18_68949984     ZBoe    A    C        1      2        2 
  18  chr18_68949984     ZGre    A    C        0      0        2 
  18  chr18_68949984     ZHar    A    C        0      0        2 
  18  chr18_68949984   Sample    A    C        0      0        2 
  18  chr18_68999775     AAsi    T    A        1      2        2 
  18  chr18_68999775     AKia    T    A        1      2        2 
  18  chr18_68999775     AOna    T    A        1      2        2 
  18  chr18_68999775     ASom    T    A        1      2        2 
  18  chr18_68999775     HCab    T    A        0      0        2 
  18  chr18_68999775     HPrz    T    A        0      0        2 
  18  chr18_68999775     ZBoe    T    A        0      0        2 
  18  chr18_68999775     ZGre    T    A        0      0        2 
  18  chr18_68999775     ZHar    T    A        0      0        2 
  18  chr18_68999775   Sample    T    A        1      2        2 
  18  chr18_69020926     AAsi    G    C        0      0        2 
  18  chr18_69020926     AKia    G    C        0      0        2 
  18  chr18_69020926     AOna    G    C        0      0        2 
  18  chr18_69020926     ASom    G    C        0      0        2 
  18  chr18_69020926     HCab    G    C        1      2        2 
  18  chr18_69020926     HPrz    G    C        1      2        2 
  18  chr18_69020926     ZBoe    G    C        0      0        2 
  18  chr18_69020926     ZGre    G    C        0      0        2 
  18  chr18_69020926     ZHar    G    C        0      0        2 
  18  chr18_69020926   Sample    G    C        0      0        2 
  18  chr18_69025111     AAsi    G    C        0      0        2 
  18  chr18_69025111     AKia    G    C        1      2        2 
  18  chr18_69025111     AOna    G    C        1      2        2 
  18  chr18_69025111     ASom    G    C        0      0        2 
  18  chr18_69025111     HCab    G    C        0      0        2 
  18  chr18_69025111     HPrz    G    C        0      0        2 
  18  chr18_69025111     ZBoe    G    C        0      0        2 
  18  chr18_69025111     ZGre    G    C        0      0        2 
  18  chr18_69025111     ZHar    G    C        0      0        2 
  18  chr18_69025111   Sample    G    C        0      0        2 
  18  chr18_69033475     AAsi    T    G        0      0        2 
  18  chr18_69033475     AKia    T    G        0      0        2 
  18  chr18_69033475     AOna    T    G        0      0        2 
  18  chr18_69033475     ASom    T    G        0      0        2 
  18  chr18_69033475     HCab    T    G        0      0        2 
  18  chr18_69033475     HPrz    T    G        0      0        2 
  18  chr18_69033475     ZBoe    T    G        0      0        2 
  18  chr18_69033475     ZGre    T    G        0      0        2 
  18  chr18_69033475     ZHar    T    G        1      2        2 
  18  chr18_69033475   Sample    T    G        0      0        2 
  18  chr18_69042754     AAsi    G    T        0      0        2 
  18  chr18_69042754     AKia    G    T        0      0        2 
  18  chr18_69042754     AOna    G    T        0      0        2 
  18  chr18_69042754     ASom    G    T        1      2        2 
  18  chr18_69042754     HCab    G    T        0      0        2 
  18  chr18_69042754     HPrz    G    T        0      0        2 
  18  chr18_69042754     ZBoe    G    T        0      0        2 
  18  chr18_69042754     ZGre    G    T        0      0        2 
  18  chr18_69042754     ZHar    G    T        0      0        2 
  18  chr18_69042754   Sample    G    T        0      0        2 
  18  chr18_69083240     AAsi    C    A        0      0        2 
  18  chr18_69083240     AKia    C    A        0      0        2 
  18  chr18_69083240     AOna    C    A        0      0        2 
  18  chr18_69083240     ASom    C    A        0      0        2 
  18  chr18_69083240     HCab    C    A      0.5      1        2 
  18  chr18_69083240     HPrz    C    A        0      0        2 
  18  chr18_69083240     ZBoe    C    A        0      0        2 
  18  chr18_69083240     ZGre    C    A        0      0        2 
  18  chr18_69083240     ZHar    C    A        0      0        2 
  18  chr18_69083240   Sample    C    A        0      0        2 
  18  chr18_69105828     AAsi    C    A        0      0        2 
  18  chr18_69105828     AKia    C    A        0      0        2 
  18  chr18_69105828     AOna    C    A        0      0        2 
  18  chr18_69105828     ASom    C    A        0      0        2 
  18  chr18_69105828     HCab    C    A        1      2        2 
  18  chr18_69105828     HPrz    C    A        1      2        2 
  18  chr18_69105828     ZBoe    C    A        0      0        2 
  18  chr18_69105828     ZGre    C    A        0      0        2 
  18  chr18_69105828     ZHar    C    A        0      0        2 
  18  chr18_69105828   Sample    C    A        0      0        2 
  18  chr18_69110730     AAsi    C    G        0      0        2 
  18  chr18_69110730     AKia    C    G        0      0        2 
  18  chr18_69110730     AOna    C    G        0      0        2 
  18  chr18_69110730     ASom    C    G        0      0        2 
  18  chr18_69110730     HCab    C    G        1      2        2 
  18  chr18_69110730     HPrz    C    G        1      2        2 
  18  chr18_69110730     ZBoe    C    G        0      0        2 
  18  chr18_69110730     ZGre    C    G        0      0        2 
  18  chr18_69110730     ZHar    C    G        0      0        2 
  18  chr18_69110730   Sample    C    G        0      0        2 
  18  chr18_69122491     AAsi    T    A        0      0        2 
  18  chr18_69122491     AKia    T    A        0      0        2 
  18  chr18_69122491     AOna    T    A        0      0        2 
  18  chr18_69122491     ASom    T    A        0      0        2 
  18  chr18_69122491     HCab    T    A      0.5      1        2 
  18  chr18_69122491     HPrz    T    A        1      2        2 
  18  chr18_69122491     ZBoe    T    A        0      0        2 
  18  chr18_69122491     ZGre    T    A        0      0        2 
  18  chr18_69122491     ZHar    T    A        0      0        2 
  18  chr18_69122491   Sample    T    A        0      0        2 
  18  chr18_69147222     AAsi    G    C        0      0        2 
  18  chr18_69147222     AKia    G    C        0      0        2 
  18  chr18_69147222     AOna    G    C        0      0        2 
  18  chr18_69147222     ASom    G    C      0.5      1        2 
  18  chr18_69147222     HCab    G    C        0      0        2 
  18  chr18_69147222     HPrz    G    C        0      0        2 
  18  chr18_69147222     ZBoe    G    C        0      0        2 
  18  chr18_69147222     ZGre    G    C        0      0        2 
  18  chr18_69147222     ZHar    G    C        0      0        2 
  18  chr18_69147222   Sample    G    C        0      0        2 
  18  chr18_69160568     AAsi    C    G        0      0        2 
  18  chr18_69160568     AKia    C    G        0      0        2 
  18  chr18_69160568     AOna    C    G        0      0        2 
  18  chr18_69160568     ASom    C    G        0      0        2 
  18  chr18_69160568     HCab    C    G        0      0        2 
  18  chr18_69160568     HPrz    C    G        0      0        2 
  18  chr18_69160568     ZBoe    C    G        0      0        2 
  18  chr18_69160568     ZGre    C    G        1      2        2 
  18  chr18_69160568     ZHar    C    G        0      0        2 
  18  chr18_69160568   Sample    C    G        0      0        2 
  18  chr18_69171145     AAsi    A    C        0      0        2 
  18  chr18_69171145     AKia    A    C        0      0        2 
  18  chr18_69171145     AOna    A    C        0      0        2 
  18  chr18_69171145     ASom    A    C        0      0        2 
  18  chr18_69171145     HCab    A    C      0.5      1        2 
  18  chr18_69171145     HPrz    A    C        0      0        2 
  18  chr18_69171145     ZBoe    A    C        0      0        2 
  18  chr18_69171145     ZGre    A    C        0      0        2 
  18  chr18_69171145     ZHar    A    C        0      0        2 
  18  chr18_69171145   Sample    A    C        0      0        2 
  18  chr18_69171646     AAsi    C    A        1      2        2 
  18  chr18_69171646     AKia    C    A        1      2        2 
  18  chr18_69171646     AOna    C    A        0      0        2 
  18  chr18_69171646     ASom    C    A        1      2        2 
  18  chr18_69171646     HCab    C    A        0      0        2 
  18  chr18_69171646     HPrz    C    A        0      0        2 
  18  chr18_69171646     ZBoe    C    A        0      0        2 
  18  chr18_69171646     ZGre    C    A        0      0        2 
  18  chr18_69171646     ZHar    C    A        0      0        2 
  18  chr18_69171646   Sample    C    A        1      2        2 
  18  chr18_69188962     AAsi    T    G        0      0        2 
  18  chr18_69188962     AKia    T    G        0      0        2 
  18  chr18_69188962     AOna    T    G        0      0        2 
  18  chr18_69188962     ASom    T    G        0      0        2 
  18  chr18_69188962     HCab    T    G        0      0        2 
  18  chr18_69188962     HPrz    T    G        0      0        2 
  18  chr18_69188962     ZBoe    T    G      0.5      1        2 
  18  chr18_69188962     ZGre    T    G        0      0        2 
  18  chr18_69188962     ZHar    T    G        0      0        2 
  18  chr18_69188962   Sample    T    G        0      0        2 
  18  chr18_69236770     AAsi    C    G        0      0        2 
  18  chr18_69236770     AKia    C    G        0      0        2 
  18  chr18_69236770     AOna    C    G        0      0        2 
  18  chr18_69236770     ASom    C    G        0      0        2 
  18  chr18_69236770     HCab    C    G        1      2        2 
  18  chr18_69236770     HPrz    C    G        1      2        2 
  18  chr18_69236770     ZBoe    C    G        0      0        2 
  18  chr18_69236770     ZGre    C    G        0      0        2 
  18  chr18_69236770     ZHar    C    G        0      0        2 
  18  chr18_69236770   Sample    C    G        0      0        2 
  18  chr18_69264775     AAsi    A    T        0      0        2 
  18  chr18_69264775     AKia    A    T        0      0        2 
  18  chr18_69264775     AOna    A    T        0      0        2 
  18  chr18_69264775     ASom    A    T        0      0        2 
  18  chr18_69264775     HCab    A    T      0.5      1        2 
  18  chr18_69264775     HPrz    A    T      0.5      1        2 
  18  chr18_69264775     ZBoe    A    T        0      0        2 
  18  chr18_69264775     ZGre    A    T        0      0        2 
  18  chr18_69264775     ZHar    A    T        0      0        2 
  18  chr18_69264775   Sample    A    T        0      0        2 
  18  chr18_69308507     AAsi    A    C        0      0        2 
  18  chr18_69308507     AKia    A    C        1      2        2 
  18  chr18_69308507     AOna    A    C        0      0        2 
  18  chr18_69308507     ASom    A    C        0      0        2 
  18  chr18_69308507     HCab    A    C        0      0        2 
  18  chr18_69308507     HPrz    A    C        0      0        2 
  18  chr18_69308507     ZBoe    A    C        0      0        2 
  18  chr18_69308507     ZGre    A    C        0      0        2 
  18  chr18_69308507     ZHar    A    C        0      0        2 
  18  chr18_69308507   Sample    A    C        0      0        2 
  18  chr18_69332892     AAsi    T    A        0      0        2 
  18  chr18_69332892     AKia    T    A        0      0        2 
  18  chr18_69332892     AOna    T    A        0      0        2 
  18  chr18_69332892     ASom    T    A        0      0        2 
  18  chr18_69332892     HCab    T    A        0      0        2 
  18  chr18_69332892     HPrz    T    A        0      0        2 
  18  chr18_69332892     ZBoe    T    A      0.5      1        2 
  18  chr18_69332892     ZGre    T    A        0      0        2 
  18  chr18_69332892     ZHar    T    A        0      0        2 
  18  chr18_69332892   Sample    T    A        0      0        2 
  18  chr18_69353770     AAsi    T    A        0      0        2 
  18  chr18_69353770     AKia    T    A        0      0        2 
  18  chr18_69353770     AOna    T    A        0      0        2 
  18  chr18_69353770     ASom    T    A        0      0        2 
  18  chr18_69353770     HCab    T    A      0.5      1        2 
  18  chr18_69353770     HPrz    T    A        1      2        2 
  18  chr18_69353770     ZBoe    T    A        0      0        2 
  18  chr18_69353770     ZGre    T    A        0      0        2 
  18  chr18_69353770     ZHar    T    A        0      0        2 
  18  chr18_69353770   Sample    T    A        0      0        2 
  18  chr18_69358400     AAsi    T    G        0      0        2 
  18  chr18_69358400     AKia    T    G      0.5      1        2 
  18  chr18_69358400     AOna    T    G        0      0        2 
  18  chr18_69358400     ASom    T    G        0      0        2 
  18  chr18_69358400     HCab    T    G        0      0        2 
  18  chr18_69358400     HPrz    T    G        0      0        2 
  18  chr18_69358400     ZBoe    T    G        0      0        2 
  18  chr18_69358400     ZGre    T    G        0      0        2 
  18  chr18_69358400     ZHar    T    G        0      0        2 
  18  chr18_69358400   Sample    T    G        0      0        2 
  18  chr18_69407681     AAsi    C    A        0      0        2 
  18  chr18_69407681     AKia    C    A        0      0        2 
  18  chr18_69407681     AOna    C    A        0      0        2 
  18  chr18_69407681     ASom    C    A        0      0        2 
  18  chr18_69407681     HCab    C    A      0.5      1        2 
  18  chr18_69407681     HPrz    C    A        0      0        2 
  18  chr18_69407681     ZBoe    C    A        0      0        2 
  18  chr18_69407681     ZGre    C    A        0      0        2 
  18  chr18_69407681     ZHar    C    A        0      0        2 
  18  chr18_69407681   Sample    C    A        0      0        2 
  18  chr18_69412246     AAsi    T    G        0      0        2 
  18  chr18_69412246     AKia    T    G        0      0        2 
  18  chr18_69412246     AOna    T    G        0      0        2 
  18  chr18_69412246     ASom    T    G        0      0        2 
  18  chr18_69412246     HCab    T    G        1      2        2 
  18  chr18_69412246     HPrz    T    G        1      2        2 
  18  chr18_69412246     ZBoe    T    G        0      0        2 
  18  chr18_69412246     ZGre    T    G        0      0        2 
  18  chr18_69412246     ZHar    T    G        0      0        2 
  18  chr18_69412246   Sample    T    G        0      0        2 
  18  chr18_69439677     AAsi    G    T        0      0        2 
  18  chr18_69439677     AKia    G    T        0      0        2 
  18  chr18_69439677     AOna    G    T        0      0        2 
  18  chr18_69439677     ASom    G    T        0      0        2 
  18  chr18_69439677     HCab    G    T        1      2        2 
  18  chr18_69439677     HPrz    G    T        1      2        2 
  18  chr18_69439677     ZBoe    G    T        0      0        2 
  18  chr18_69439677     ZGre    G    T        0      0        2 
  18  chr18_69439677     ZHar    G    T        0      0        2 
  18  chr18_69439677   Sample    G    T        0      0        2 
  18  chr18_69441432     AAsi    C    A        0      0        2 
  18  chr18_69441432     AKia    C    A        0      0        2 
  18  chr18_69441432     AOna    C    A        0      0        2 
  18  chr18_69441432     ASom    C    A        0      0        2 
  18  chr18_69441432     HCab    C    A        1      2        2 
  18  chr18_69441432     HPrz    C    A        1      2        2 
  18  chr18_69441432     ZBoe    C    A        0      0        2 
  18  chr18_69441432     ZGre    C    A        0      0        2 
  18  chr18_69441432     ZHar    C    A        0      0        2 
  18  chr18_69441432   Sample    C    A        0      0        2 
  18  chr18_69452144     AAsi    C    G      0.5      1        2 
  18  chr18_69452144     AKia    C    G        0      0        2 
  18  chr18_69452144     AOna    C    G        0      0        2 
  18  chr18_69452144     ASom    C    G        0      0        2 
  18  chr18_69452144     HCab    C    G        0      0        2 
  18  chr18_69452144     HPrz    C    G        0      0        2 
  18  chr18_69452144     ZBoe    C    G        0      0        2 
  18  chr18_69452144     ZGre    C    G        0      0        2 
  18  chr18_69452144     ZHar    C    G        0      0        2 
  18  chr18_69452144   Sample    C    G        0      0        2 
  18  chr18_69452580     AAsi    G    C        0      0        2 
  18  chr18_69452580     AKia    G    C        0      0        2 
  18  chr18_69452580     AOna    G    C        0      0        2 
  18  chr18_69452580     ASom    G    C        0      0        2 
  18  chr18_69452580     HCab    G    C        0      0        2 
  18  chr18_69452580     HPrz    G    C        0      0        2 
  18  chr18_69452580     ZBoe    G    C        1      2        2 
  18  chr18_69452580     ZGre    G    C        0      0        2 
  18  chr18_69452580     ZHar    G    C        0      0        2 
  18  chr18_69452580   Sample    G    C        0      0        2 
  18  chr18_69471252     AAsi    G    T        0      0        2 
  18  chr18_69471252     AKia    G    T        0      0        2 
  18  chr18_69471252     AOna    G    T        0      0        2 
  18  chr18_69471252     ASom    G    T        0      0        2 
  18  chr18_69471252     HCab    G    T        0      0        2 
  18  chr18_69471252     HPrz    G    T        0      0        2 
  18  chr18_69471252     ZBoe    G    T        0      0        2 
  18  chr18_69471252     ZGre    G    T      0.5      1        2 
  18  chr18_69471252     ZHar    G    T        1      2        2 
  18  chr18_69471252   Sample    G    T        0      0        2 
  18  chr18_69491034     AAsi    C    G        0      0        2 
  18  chr18_69491034     AKia    C    G        1      2        2 
  18  chr18_69491034     AOna    C    G        1      2        2 
  18  chr18_69491034     ASom    C    G        0      0        2 
  18  chr18_69491034     HCab    C    G        0      0        2 
  18  chr18_69491034     HPrz    C    G        0      0        2 
  18  chr18_69491034     ZBoe    C    G        0      0        2 
  18  chr18_69491034     ZGre    C    G        0      0        2 
  18  chr18_69491034     ZHar    C    G        0      0        2 
  18  chr18_69491034   Sample    C    G        0      0        2 
  18  chr18_69506015     AAsi    T    G        0      0        2 
  18  chr18_69506015     AKia    T    G        1      2        2 
  18  chr18_69506015     AOna    T    G        0      0        2 
  18  chr18_69506015     ASom    T    G        0      0        2 
  18  chr18_69506015     HCab    T    G        0      0        2 
  18  chr18_69506015     HPrz    T    G        0      0        2 
  18  chr18_69506015     ZBoe    T    G        0      0        2 
  18  chr18_69506015     ZGre    T    G        0      0        2 
  18  chr18_69506015     ZHar    T    G        0      0        2 
  18  chr18_69506015   Sample    T    G        0      0        2 
  18  chr18_69534835     AAsi    C    G        0      0        2 
  18  chr18_69534835     AKia    C    G        1      2        2 
  18  chr18_69534835     AOna    C    G        0      0        2 
  18  chr18_69534835     ASom    C    G        0      0        2 
  18  chr18_69534835     HCab    C    G        0      0        2 
  18  chr18_69534835     HPrz    C    G        0      0        2 
  18  chr18_69534835     ZBoe    C    G        0      0        2 
  18  chr18_69534835     ZGre    C    G        0      0        2 
  18  chr18_69534835     ZHar    C    G        0      0        2 
  18  chr18_69534835   Sample    C    G        0      0        2 
  18  chr18_69559236     AAsi    C    A        1      2        2 
  18  chr18_69559236     AKia    C    A        0      0        2 
  18  chr18_69559236     AOna    C    A        0      0        2 
  18  chr18_69559236     ASom    C    A        0      0        2 
  18  chr18_69559236     HCab    C    A        0      0        2 
  18  chr18_69559236     HPrz    C    A        0      0        2 
  18  chr18_69559236     ZBoe    C    A        0      0        2 
  18  chr18_69559236     ZGre    C    A        0      0        2 
  18  chr18_69559236     ZHar    C    A        0      0        2 
  18  chr18_69559236   Sample    C    A        1      2        2 
  18  chr18_69562149     AAsi    C    G        0      0        2 
  18  chr18_69562149     AKia    C    G        1      2        2 
  18  chr18_69562149     AOna    C    G        0      0        2 
  18  chr18_69562149     ASom    C    G        0      0        2 
  18  chr18_69562149     HCab    C    G        0      0        2 
  18  chr18_69562149     HPrz    C    G        0      0        2 
  18  chr18_69562149     ZBoe    C    G        0      0        2 
  18  chr18_69562149     ZGre    C    G        0      0        2 
  18  chr18_69562149     ZHar    C    G        0      0        2 
  18  chr18_69562149   Sample    C    G        0      0        2 
  18  chr18_69599545     AAsi    G    T        0      0        2 
  18  chr18_69599545     AKia    G    T        0      0        2 
  18  chr18_69599545     AOna    G    T        0      0        2 
  18  chr18_69599545     ASom    G    T        0      0        2 
  18  chr18_69599545     HCab    G    T        0      0        2 
  18  chr18_69599545     HPrz    G    T        0      0        2 
  18  chr18_69599545     ZBoe    G    T        1      2        2 
  18  chr18_69599545     ZGre    G    T        0      0        2 
  18  chr18_69599545     ZHar    G    T        0      0        2 
  18  chr18_69599545   Sample    G    T        0      0        2 
  18  chr18_69604290     AAsi    C    A        0      0        2 
  18  chr18_69604290     AKia    C    A        0      0        2 
  18  chr18_69604290     AOna    C    A        0      0        2 
  18  chr18_69604290     ASom    C    A        0      0        2 
  18  chr18_69604290     HCab    C    A        1      2        2 
  18  chr18_69604290     HPrz    C    A        1      2        2 
  18  chr18_69604290     ZBoe    C    A        0      0        2 
  18  chr18_69604290     ZGre    C    A        0      0        2 
  18  chr18_69604290     ZHar    C    A        0      0        2 
  18  chr18_69604290   Sample    C    A        0      0        2 
  18  chr18_69611672     AAsi    G    T        1      2        2 
  18  chr18_69611672     AKia    G    T      0.5      1        2 
  18  chr18_69611672     AOna    G    T        0      0        2 
  18  chr18_69611672     ASom    G    T      0.5      1        2 
  18  chr18_69611672     HCab    G    T        0      0        2 
  18  chr18_69611672     HPrz    G    T        0      0        2 
  18  chr18_69611672     ZBoe    G    T        0      0        2 
  18  chr18_69611672     ZGre    G    T        0      0        2 
  18  chr18_69611672     ZHar    G    T        0      0        2 
  18  chr18_69611672   Sample    G    T        1      2        2 
  18  chr18_69619534     AAsi    A    C        0      0        2 
  18  chr18_69619534     AKia    A    C        0      0        2 
  18  chr18_69619534     AOna    A    C        0      0        2 
  18  chr18_69619534     ASom    A    C        0      0        2 
  18  chr18_69619534     HCab    A    C        1      2        2 
  18  chr18_69619534     HPrz    A    C        1      2        2 
  18  chr18_69619534     ZBoe    A    C        0      0        2 
  18  chr18_69619534     ZGre    A    C        0      0        2 
  18  chr18_69619534     ZHar    A    C        0      0        2 
  18  chr18_69619534   Sample    A    C        0      0        2 
  18  chr18_69705808     AAsi    A    C        0      0        2 
  18  chr18_69705808     AKia    A    C        0      0        2 
  18  chr18_69705808     AOna    A    C        0      0        2 
  18  chr18_69705808     ASom    A    C        0      0        2 
  18  chr18_69705808     HCab    A    C        0      0        2 
  18  chr18_69705808     HPrz    A    C        0      0        2 
  18  chr18_69705808     ZBoe    A    C        0      0        2 
  18  chr18_69705808     ZGre    A    C        0      0        2 
  18  chr18_69705808     ZHar    A    C        1      2        2 
  18  chr18_69705808   Sample    A    C        0      0        2 
  18  chr18_69729796     AAsi    C    A        0      0        2 
  18  chr18_69729796     AKia    C    A        0      0        2 
  18  chr18_69729796     AOna    C    A      0.5      1        2 
  18  chr18_69729796     ASom    C    A        0      0        2 
  18  chr18_69729796     HCab    C    A        0      0        2 
  18  chr18_69729796     HPrz    C    A        0      0        2 
  18  chr18_69729796     ZBoe    C    A        0      0        2 
  18  chr18_69729796     ZGre    C    A        0      0        2 
  18  chr18_69729796     ZHar    C    A        0      0        2 
  18  chr18_69729796   Sample    C    A        0      0        2 
  18  chr18_69735862     AAsi    T    G        0      0        2 
  18  chr18_69735862     AKia    T    G        0      0        2 
  18  chr18_69735862     AOna    T    G        0      0        2 
  18  chr18_69735862     ASom    T    G        0      0        2 
  18  chr18_69735862     HCab    T    G        1      2        2 
  18  chr18_69735862     HPrz    T    G        1      2        2 
  18  chr18_69735862     ZBoe    T    G        0      0        2 
  18  chr18_69735862     ZGre    T    G        0      0        2 
  18  chr18_69735862     ZHar    T    G        0      0        2 
  18  chr18_69735862   Sample    T    G        0      0        2 
  18  chr18_69766183     AAsi    C    A        0      0        2 
  18  chr18_69766183     AKia    C    A        0      0        2 
  18  chr18_69766183     AOna    C    A        0      0        2 
  18  chr18_69766183     ASom    C    A        0      0        2 
  18  chr18_69766183     HCab    C    A        0      0        2 
  18  chr18_69766183     HPrz    C    A        0      0        2 
  18  chr18_69766183     ZBoe    C    A        0      0        2 
  18  chr18_69766183     ZGre    C    A        1      2        2 
  18  chr18_69766183     ZHar    C    A        0      0        2 
  18  chr18_69766183   Sample    C    A        0      0        2 
  18  chr18_69769740     AAsi    T    G        0      0        2 
  18  chr18_69769740     AKia    T    G        0      0        2 
  18  chr18_69769740     AOna    T    G        0      0        2 
  18  chr18_69769740     ASom    T    G      0.5      1        2 
  18  chr18_69769740     HCab    T    G        0      0        2 
  18  chr18_69769740     HPrz    T    G        0      0        2 
  18  chr18_69769740     ZBoe    T    G        0      0        2 
  18  chr18_69769740     ZGre    T    G        0      0        2 
  18  chr18_69769740     ZHar    T    G        0      0        2 
  18  chr18_69769740   Sample    T    G        0      0        2 
  18  chr18_69790238     AAsi    C    G        0      0        2 
  18  chr18_69790238     AKia    C    G        0      0        2 
  18  chr18_69790238     AOna    C    G        0      0        2 
  18  chr18_69790238     ASom    C    G        0      0        2 
  18  chr18_69790238     HCab    C    G        1      2        2 
  18  chr18_69790238     HPrz    C    G        1      2        2 
  18  chr18_69790238     ZBoe    C    G        0      0        2 
  18  chr18_69790238     ZGre    C    G        0      0        2 
  18  chr18_69790238     ZHar    C    G        0      0        2 
  18  chr18_69790238   Sample    C    G        0      0        2 
  18  chr18_69816733     AAsi    C    A        0      0        2 
  18  chr18_69816733     AKia    C    A        0      0        2 
  18  chr18_69816733     AOna    C    A        0      0        2 
  18  chr18_69816733     ASom    C    A        0      0        2 
  18  chr18_69816733     HCab    C    A        1      2        2 
  18  chr18_69816733     HPrz    C    A        1      2        2 
  18  chr18_69816733     ZBoe    C    A        0      0        2 
  18  chr18_69816733     ZGre    C    A        0      0        2 
  18  chr18_69816733     ZHar    C    A        0      0        2 
  18  chr18_69816733   Sample    C    A        0      0        2 
  18  chr18_69829404     AAsi    G    C        0      0        2 
  18  chr18_69829404     AKia    G    C        0      0        2 
  18  chr18_69829404     AOna    G    C        0      0        2 
  18  chr18_69829404     ASom    G    C        0      0        2 
  18  chr18_69829404     HCab    G    C        0      0        2 
  18  chr18_69829404     HPrz    G    C        0      0        2 
  18  chr18_69829404     ZBoe    G    C      0.5      1        2 
  18  chr18_69829404     ZGre    G    C        0      0        2 
  18  chr18_69829404     ZHar    G    C        0      0        2 
  18  chr18_69829404   Sample    G    C        0      0        2 
  18  chr18_69837978     AAsi    G    T        0      0        2 
  18  chr18_69837978     AKia    G    T        0      0        2 
  18  chr18_69837978     AOna    G    T        0      0        2 
  18  chr18_69837978     ASom    G    T        0      0        2 
  18  chr18_69837978     HCab    G    T        1      2        2 
  18  chr18_69837978     HPrz    G    T        1      2        2 
  18  chr18_69837978     ZBoe    G    T        0      0        2 
  18  chr18_69837978     ZGre    G    T        0      0        2 
  18  chr18_69837978     ZHar    G    T        0      0        2 
  18  chr18_69837978   Sample    G    T        0      0        2 
  18  chr18_69846359     AAsi    C    A        0      0        2 
  18  chr18_69846359     AKia    C    A        0      0        2 
  18  chr18_69846359     AOna    C    A      0.5      1        2 
  18  chr18_69846359     ASom    C    A        0      0        2 
  18  chr18_69846359     HCab    C    A        0      0        2 
  18  chr18_69846359     HPrz    C    A        0      0        2 
  18  chr18_69846359     ZBoe    C    A        0      0        2 
  18  chr18_69846359     ZGre    C    A        0      0        2 
  18  chr18_69846359     ZHar    C    A        0      0        2 
  18  chr18_69846359   Sample    C    A        0      0        2 
  18  chr18_69848388     AAsi    G    T        1      2        2 
  18  chr18_69848388     AKia    G    T        0      0        2 
  18  chr18_69848388     AOna    G    T        0      0        2 
  18  chr18_69848388     ASom    G    T        1      2        2 
  18  chr18_69848388     HCab    G    T        0      0        2 
  18  chr18_69848388     HPrz    G    T        0      0        2 
  18  chr18_69848388     ZBoe    G    T        0      0        2 
  18  chr18_69848388     ZGre    G    T        0      0        2 
  18  chr18_69848388     ZHar    G    T        0      0        2 
  18  chr18_69848388   Sample    G    T        1      2        2 
  18  chr18_69888198     AAsi    T    A        0      0        2 
  18  chr18_69888198     AKia    T    A        0      0        2 
  18  chr18_69888198     AOna    T    A        0      0        2 
  18  chr18_69888198     ASom    T    A        0      0        2 
  18  chr18_69888198     HCab    T    A      0.5      1        2 
  18  chr18_69888198     HPrz    T    A        0      0        2 
  18  chr18_69888198     ZBoe    T    A        0      0        2 
  18  chr18_69888198     ZGre    T    A        0      0        2 
  18  chr18_69888198     ZHar    T    A        0      0        2 
  18  chr18_69888198   Sample    T    A        0      0        2 
  18  chr18_69914992     AAsi    G    C        0      0        2 
  18  chr18_69914992     AKia    G    C        1      2        2 
  18  chr18_69914992     AOna    G    C      0.5      1        2 
  18  chr18_69914992     ASom    G    C        0      0        2 
  18  chr18_69914992     HCab    G    C        0      0        2 
  18  chr18_69914992     HPrz    G    C        0      0        2 
  18  chr18_69914992     ZBoe    G    C        0      0        2 
  18  chr18_69914992     ZGre    G    C        0      0        2 
  18  chr18_69914992     ZHar    G    C        0      0        2 
  18  chr18_69914992   Sample    G    C        0      0        2 
  18  chr18_69957441     AAsi    G    T      0.5      1        2 
  18  chr18_69957441     AKia    G    T        0      0        2 
  18  chr18_69957441     AOna    G    T        0      0        2 
  18  chr18_69957441     ASom    G    T        0      0        2 
  18  chr18_69957441     HCab    G    T        0      0        2 
  18  chr18_69957441     HPrz    G    T        0      0        2 
  18  chr18_69957441     ZBoe    G    T        0      0        2 
  18  chr18_69957441     ZGre    G    T        0      0        2 
  18  chr18_69957441     ZHar    G    T        0      0        2 
  18  chr18_69957441   Sample    G    T        0      0        2 
  18  chr18_69962410     AAsi    A    C        0      0        2 
  18  chr18_69962410     AKia    A    C        0      0        2 
  18  chr18_69962410     AOna    A    C      0.5      1        2 
  18  chr18_69962410     ASom    A    C        0      0        2 
  18  chr18_69962410     HCab    A    C        0      0        2 
  18  chr18_69962410     HPrz    A    C        0      0        2 
  18  chr18_69962410     ZBoe    A    C        0      0        2 
  18  chr18_69962410     ZGre    A    C        0      0        2 
  18  chr18_69962410     ZHar    A    C        0      0        2 
  18  chr18_69962410   Sample    A    C        0      0        2 
  18  chr18_69967763     AAsi    T    G        0      0        2 
  18  chr18_69967763     AKia    T    G        0      0        2 
  18  chr18_69967763     AOna    T    G        0      0        2 
  18  chr18_69967763     ASom    T    G        0      0        2 
  18  chr18_69967763     HCab    T    G        0      0        2 
  18  chr18_69967763     HPrz    T    G        0      0        2 
  18  chr18_69967763     ZBoe    T    G        0      0        2 
  18  chr18_69967763     ZGre    T    G      0.5      1        2 
  18  chr18_69967763     ZHar    T    G        0      0        2 
  18  chr18_69967763   Sample    T    G        0      0        2 
  18  chr18_69977823     AAsi    A    C        0      0        2 
  18  chr18_69977823     AKia    A    C        1      2        2 
  18  chr18_69977823     AOna    A    C      0.5      1        2 
  18  chr18_69977823     ASom    A    C        0      0        2 
  18  chr18_69977823     HCab    A    C        0      0        2 
  18  chr18_69977823     HPrz    A    C        0      0        2 
  18  chr18_69977823     ZBoe    A    C        0      0        2 
  18  chr18_69977823     ZGre    A    C        0      0        2 
  18  chr18_69977823     ZHar    A    C        0      0        2 
  18  chr18_69977823   Sample    A    C        0      0        2 
  18  chr18_69985936     AAsi    T    G        0      0        2 
  18  chr18_69985936     AKia    T    G        0      0        2 
  18  chr18_69985936     AOna    T    G        0      0        2 
  18  chr18_69985936     ASom    T    G        0      0        2 
  18  chr18_69985936     HCab    T    G        1      2        2 
  18  chr18_69985936     HPrz    T    G        1      2        2 
  18  chr18_69985936     ZBoe    T    G        0      0        2 
  18  chr18_69985936     ZGre    T    G        0      0        2 
  18  chr18_69985936     ZHar    T    G        0      0        2 
  18  chr18_69985936   Sample    T    G        0      0        2 
  18  chr18_70030571     AAsi    C    G        0      0        2 
  18  chr18_70030571     AKia    C    G        0      0        2 
  18  chr18_70030571     AOna    C    G        0      0        2 
  18  chr18_70030571     ASom    C    G        0      0        2 
  18  chr18_70030571     HCab    C    G        0      0        2 
  18  chr18_70030571     HPrz    C    G        0      0        2 
  18  chr18_70030571     ZBoe    C    G      0.5      1        2 
  18  chr18_70030571     ZGre    C    G        0      0        2 
  18  chr18_70030571     ZHar    C    G        0      0        2 
  18  chr18_70030571   Sample    C    G        0      0        2 
  18  chr18_70048157     AAsi    A    C        0      0        2 
  18  chr18_70048157     AKia    A    C      0.5      1        2 
  18  chr18_70048157     AOna    A    C        0      0        2 
  18  chr18_70048157     ASom    A    C        0      0        2 
  18  chr18_70048157     HCab    A    C        0      0        2 
  18  chr18_70048157     HPrz    A    C        0      0        2 
  18  chr18_70048157     ZBoe    A    C        0      0        2 
  18  chr18_70048157     ZGre    A    C        0      0        2 
  18  chr18_70048157     ZHar    A    C        0      0        2 
  18  chr18_70048157   Sample    A    C        0      0        2 
  18  chr18_70065464     AAsi    A    C      0.5      1        2 
  18  chr18_70065464     AKia    A    C        0      0        2 
  18  chr18_70065464     AOna    A    C        0      0        2 
  18  chr18_70065464     ASom    A    C        0      0        2 
  18  chr18_70065464     HCab    A    C        0      0        2 
  18  chr18_70065464     HPrz    A    C        0      0        2 
  18  chr18_70065464     ZBoe    A    C        0      0        2 
  18  chr18_70065464     ZGre    A    C        0      0        2 
  18  chr18_70065464     ZHar    A    C        0      0        2 
  18  chr18_70065464   Sample    A    C        0      0        2 
  18  chr18_70066890     AAsi    G    C        0      0        2 
  18  chr18_70066890     AKia    G    C        0      0        2 
  18  chr18_70066890     AOna    G    C        0      0        2 
  18  chr18_70066890     ASom    G    C        0      0        2 
  18  chr18_70066890     HCab    G    C        1      2        2 
  18  chr18_70066890     HPrz    G    C        1      2        2 
  18  chr18_70066890     ZBoe    G    C        0      0        2 
  18  chr18_70066890     ZGre    G    C        0      0        2 
  18  chr18_70066890     ZHar    G    C        0      0        2 
  18  chr18_70066890   Sample    G    C        0      0        2 
  18  chr18_70074822     AAsi    C    A        0      0        2 
  18  chr18_70074822     AKia    C    A        0      0        2 
  18  chr18_70074822     AOna    C    A        0      0        2 
  18  chr18_70074822     ASom    C    A        0      0        2 
  18  chr18_70074822     HCab    C    A        0      0        2 
  18  chr18_70074822     HPrz    C    A        0      0        2 
  18  chr18_70074822     ZBoe    C    A        1      2        2 
  18  chr18_70074822     ZGre    C    A        0      0        2 
  18  chr18_70074822     ZHar    C    A        0      0        2 
  18  chr18_70074822   Sample    C    A        0      0        2 
  18  chr18_70078649     AAsi    A    C        0      0        2 
  18  chr18_70078649     AKia    A    C        0      0        2 
  18  chr18_70078649     AOna    A    C        0      0        2 
  18  chr18_70078649     ASom    A    C        0      0        2 
  18  chr18_70078649     HCab    A    C        0      0        2 
  18  chr18_70078649     HPrz    A    C        0      0        2 
  18  chr18_70078649     ZBoe    A    C        0      0        2 
  18  chr18_70078649     ZGre    A    C        1      2        2 
  18  chr18_70078649     ZHar    A    C        0      0        2 
  18  chr18_70078649   Sample    A    C        0      0        2 
  18  chr18_70096119     AAsi    G    T        0      0        2 
  18  chr18_70096119     AKia    G    T        0      0        2 
  18  chr18_70096119     AOna    G    T        0      0        2 
  18  chr18_70096119     ASom    G    T        0      0        2 
  18  chr18_70096119     HCab    G    T        0      0        2 
  18  chr18_70096119     HPrz    G    T        1      2        2 
  18  chr18_70096119     ZBoe    G    T        0      0        2 
  18  chr18_70096119     ZGre    G    T        0      0        2 
  18  chr18_70096119     ZHar    G    T        0      0        2 
  18  chr18_70096119   Sample    G    T        0      0        2 
  18  chr18_70138855     AAsi    T    G        0      0        2 
  18  chr18_70138855     AKia    T    G        0      0        2 
  18  chr18_70138855     AOna    T    G        0      0        2 
  18  chr18_70138855     ASom    T    G        0      0        2 
  18  chr18_70138855     HCab    T    G      0.5      1        2 
  18  chr18_70138855     HPrz    T    G      0.5      1        2 
  18  chr18_70138855     ZBoe    T    G        0      0        2 
  18  chr18_70138855     ZGre    T    G        0      0        2 
  18  chr18_70138855     ZHar    T    G        0      0        2 
  18  chr18_70138855   Sample    T    G        0      0        2 
  18  chr18_70152915     AAsi    G    C        0      0        2 
  18  chr18_70152915     AKia    G    C        0      0        2 
  18  chr18_70152915     AOna    G    C        0      0        2 
  18  chr18_70152915     ASom    G    C        0      0        2 
  18  chr18_70152915     HCab    G    C        0      0        2 
  18  chr18_70152915     HPrz    G    C        0      0        2 
  18  chr18_70152915     ZBoe    G    C        0      0        2 
  18  chr18_70152915     ZGre    G    C        0      0        2 
  18  chr18_70152915     ZHar    G    C      0.5      1        2 
  18  chr18_70152915   Sample    G    C        0      0        2 
  18  chr18_70183070     AAsi    G    T        0      0        2 
  18  chr18_70183070     AKia    G    T        0      0        2 
  18  chr18_70183070     AOna    G    T        0      0        2 
  18  chr18_70183070     ASom    G    T        0      0        2 
  18  chr18_70183070     HCab    G    T      0.5      1        2 
  18  chr18_70183070     HPrz    G    T        0      0        2 
  18  chr18_70183070     ZBoe    G    T        0      0        2 
  18  chr18_70183070     ZGre    G    T        0      0        2 
  18  chr18_70183070     ZHar    G    T        0      0        2 
  18  chr18_70183070   Sample    G    T        0      0        2 
  18  chr18_70187653     AAsi    C    G        0      0        2 
  18  chr18_70187653     AKia    C    G        0      0        2 
  18  chr18_70187653     AOna    C    G        0      0        2 
  18  chr18_70187653     ASom    C    G        0      0        2 
  18  chr18_70187653     HCab    C    G        0      0        2 
  18  chr18_70187653     HPrz    C    G        0      0        2 
  18  chr18_70187653     ZBoe    C    G        0      0        2 
  18  chr18_70187653     ZGre    C    G      0.5      1        2 
  18  chr18_70187653     ZHar    C    G        0      0        2 
  18  chr18_70187653   Sample    C    G        0      0        2 
  18  chr18_70197743     AAsi    C    A        0      0        2 
  18  chr18_70197743     AKia    C    A        0      0        2 
  18  chr18_70197743     AOna    C    A        0      0        2 
  18  chr18_70197743     ASom    C    A        0      0        2 
  18  chr18_70197743     HCab    C    A        1      2        2 
  18  chr18_70197743     HPrz    C    A        1      2        2 
  18  chr18_70197743     ZBoe    C    A        0      0        2 
  18  chr18_70197743     ZGre    C    A        0      0        2 
  18  chr18_70197743     ZHar    C    A        0      0        2 
  18  chr18_70197743   Sample    C    A        0      0        2 
  18  chr18_70216766     AAsi    G    C        0      0        2 
  18  chr18_70216766     AKia    G    C        1      2        2 
  18  chr18_70216766     AOna    G    C        0      0        2 
  18  chr18_70216766     ASom    G    C        0      0        2 
  18  chr18_70216766     HCab    G    C        0      0        2 
  18  chr18_70216766     HPrz    G    C        0      0        2 
  18  chr18_70216766     ZBoe    G    C        0      0        2 
  18  chr18_70216766     ZGre    G    C        0      0        2 
  18  chr18_70216766     ZHar    G    C        0      0        2 
  18  chr18_70216766   Sample    G    C        0      0        2 
  18  chr18_70231872     AAsi    T    A        0      0        2 
  18  chr18_70231872     AKia    T    A        0      0        2 
  18  chr18_70231872     AOna    T    A        0      0        2 
  18  chr18_70231872     ASom    T    A        0      0        2 
  18  chr18_70231872     HCab    T    A        0      0        2 
  18  chr18_70231872     HPrz    T    A        0      0        2 
  18  chr18_70231872     ZBoe    T    A        0      0        2 
  18  chr18_70231872     ZGre    T    A        1      2        2 
  18  chr18_70231872     ZHar    T    A        0      0        2 
  18  chr18_70231872   Sample    T    A        0      0        2 
  18  chr18_70249660     AAsi    C    A        0      0        2 
  18  chr18_70249660     AKia    C    A        0      0        2 
  18  chr18_70249660     AOna    C    A        0      0        2 
  18  chr18_70249660     ASom    C    A        0      0        2 
  18  chr18_70249660     HCab    C    A        0      0        2 
  18  chr18_70249660     HPrz    C    A        0      0        2 
  18  chr18_70249660     ZBoe    C    A      0.5      1        2 
  18  chr18_70249660     ZGre    C    A        0      0        2 
  18  chr18_70249660     ZHar    C    A        1      2        2 
  18  chr18_70249660   Sample    C    A        0      0        2 
  18  chr18_70257071     AAsi    T    G        0      0        2 
  18  chr18_70257071     AKia    T    G        0      0        2 
  18  chr18_70257071     AOna    T    G        0      0        2 
  18  chr18_70257071     ASom    T    G        0      0        2 
  18  chr18_70257071     HCab    T    G        1      2        2 
  18  chr18_70257071     HPrz    T    G        1      2        2 
  18  chr18_70257071     ZBoe    T    G        0      0        2 
  18  chr18_70257071     ZGre    T    G        0      0        2 
  18  chr18_70257071     ZHar    T    G        0      0        2 
  18  chr18_70257071   Sample    T    G        0      0        2 
  18  chr18_70294888     AAsi    A    C        0      0        2 
  18  chr18_70294888     AKia    A    C        0      0        2 
  18  chr18_70294888     AOna    A    C        0      0        2 
  18  chr18_70294888     ASom    A    C        0      0        2 
  18  chr18_70294888     HCab    A    C      0.5      1        2 
  18  chr18_70294888     HPrz    A    C        0      0        2 
  18  chr18_70294888     ZBoe    A    C        0      0        2 
  18  chr18_70294888     ZGre    A    C        0      0        2 
  18  chr18_70294888     ZHar    A    C        0      0        2 
  18  chr18_70294888   Sample    A    C        0      0        2 
  18  chr18_70301482     AAsi    G    C        0      0        2 
  18  chr18_70301482     AKia    G    C        0      0        2 
  18  chr18_70301482     AOna    G    C      0.5      1        2 
  18  chr18_70301482     ASom    G    C        0      0        2 
  18  chr18_70301482     HCab    G    C        0      0        2 
  18  chr18_70301482     HPrz    G    C        0      0        2 
  18  chr18_70301482     ZBoe    G    C        0      0        2 
  18  chr18_70301482     ZGre    G    C        0      0        2 
  18  chr18_70301482     ZHar    G    C        0      0        2 
  18  chr18_70301482   Sample    G    C        0      0        2 
  18  chr18_70307599     AAsi    A    C        0      0        2 
  18  chr18_70307599     AKia    A    C        0      0        2 
  18  chr18_70307599     AOna    A    C        0      0        2 
  18  chr18_70307599     ASom    A    C        0      0        2 
  18  chr18_70307599     HCab    A    C        1      2        2 
  18  chr18_70307599     HPrz    A    C        0      0        2 
  18  chr18_70307599     ZBoe    A    C        0      0        2 
  18  chr18_70307599     ZGre    A    C        0      0        2 
  18  chr18_70307599     ZHar    A    C        0      0        2 
  18  chr18_70307599   Sample    A    C        0      0        2 
  18  chr18_70317397     AAsi    A    C        0      0        2 
  18  chr18_70317397     AKia    A    C        0      0        2 
  18  chr18_70317397     AOna    A    C        0      0        2 
  18  chr18_70317397     ASom    A    C        0      0        2 
  18  chr18_70317397     HCab    A    C        0      0        2 
  18  chr18_70317397     HPrz    A    C        0      0        2 
  18  chr18_70317397     ZBoe    A    C        0      0        2 
  18  chr18_70317397     ZGre    A    C        0      0        2 
  18  chr18_70317397     ZHar    A    C        1      2        2 
  18  chr18_70317397   Sample    A    C        0      0        2 
  18  chr18_70349988     AAsi    C    A        0      0        2 
  18  chr18_70349988     AKia    C    A        0      0        2 
  18  chr18_70349988     AOna    C    A        0      0        2 
  18  chr18_70349988     ASom    C    A        0      0        2 
  18  chr18_70349988     HCab    C    A        0      0        2 
  18  chr18_70349988     HPrz    C    A        0      0        2 
  18  chr18_70349988     ZBoe    C    A        0      0        2 
  18  chr18_70349988     ZGre    C    A        0      0        2 
  18  chr18_70349988     ZHar    C    A      0.5      1        2 
  18  chr18_70349988   Sample    C    A        0      0        2 
  18  chr18_70351399     AAsi    G    C        0      0        2 
  18  chr18_70351399     AKia    G    C        0      0        2 
  18  chr18_70351399     AOna    G    C        0      0        2 
  18  chr18_70351399     ASom    G    C        0      0        2 
  18  chr18_70351399     HCab    G    C        0      0        2 
  18  chr18_70351399     HPrz    G    C        0      0        2 
  18  chr18_70351399     ZBoe    G    C        0      0        2 
  18  chr18_70351399     ZGre    G    C      0.5      1        2 
  18  chr18_70351399     ZHar    G    C        0      0        2 
  18  chr18_70351399   Sample    G    C        0      0        2 
  18  chr18_70363607     AAsi    G    T        0      0        2 
  18  chr18_70363607     AKia    G    T        0      0        2 
  18  chr18_70363607     AOna    G    T      0.5      1        2 
  18  chr18_70363607     ASom    G    T        0      0        2 
  18  chr18_70363607     HCab    G    T        0      0        2 
  18  chr18_70363607     HPrz    G    T        0      0        2 
  18  chr18_70363607     ZBoe    G    T        0      0        2 
  18  chr18_70363607     ZGre    G    T        0      0        2 
  18  chr18_70363607     ZHar    G    T        0      0        2 
  18  chr18_70363607   Sample    G    T        0      0        2 
  18  chr18_70384423     AAsi    A    T        0      0        2 
  18  chr18_70384423     AKia    A    T        0      0        2 
  18  chr18_70384423     AOna    A    T        0      0        2 
  18  chr18_70384423     ASom    A    T        0      0        2 
  18  chr18_70384423     HCab    A    T        1      2        2 
  18  chr18_70384423     HPrz    A    T        0      0        2 
  18  chr18_70384423     ZBoe    A    T        0      0        2 
  18  chr18_70384423     ZGre    A    T        0      0        2 
  18  chr18_70384423     ZHar    A    T        0      0        2 
  18  chr18_70384423   Sample    A    T        0      0        2 
  18  chr18_70412160     AAsi    G    T        0      0        2 
  18  chr18_70412160     AKia    G    T        0      0        2 
  18  chr18_70412160     AOna    G    T      0.5      1        2 
  18  chr18_70412160     ASom    G    T        0      0        2 
  18  chr18_70412160     HCab    G    T        0      0        2 
  18  chr18_70412160     HPrz    G    T        0      0        2 
  18  chr18_70412160     ZBoe    G    T        0      0        2 
  18  chr18_70412160     ZGre    G    T        0      0        2 
  18  chr18_70412160     ZHar    G    T        0      0        2 
  18  chr18_70412160   Sample    G    T        0      0        2 
  18  chr18_70445473     AAsi    A    C        0      0        2 
  18  chr18_70445473     AKia    A    C        0      0        2 
  18  chr18_70445473     AOna    A    C        0      0        2 
  18  chr18_70445473     ASom    A    C        0      0        2 
  18  chr18_70445473     HCab    A    C        0      0        2 
  18  chr18_70445473     HPrz    A    C      0.5      1        2 
  18  chr18_70445473     ZBoe    A    C        0      0        2 
  18  chr18_70445473     ZGre    A    C        0      0        2 
  18  chr18_70445473     ZHar    A    C        0      0        2 
  18  chr18_70445473   Sample    A    C        0      0        2 
  18  chr18_70456317     AAsi    A    C        0      0        2 
  18  chr18_70456317     AKia    A    C        0      0        2 
  18  chr18_70456317     AOna    A    C        0      0        2 
  18  chr18_70456317     ASom    A    C        0      0        2 
  18  chr18_70456317     HCab    A    C        0      0        2 
  18  chr18_70456317     HPrz    A    C        0      0        2 
  18  chr18_70456317     ZBoe    A    C        1      2        2 
  18  chr18_70456317     ZGre    A    C        0      0        2 
  18  chr18_70456317     ZHar    A    C        0      0        2 
  18  chr18_70456317   Sample    A    C        0      0        2 
  18  chr18_70470562     AAsi    C    A        0      0        2 
  18  chr18_70470562     AKia    C    A        0      0        2 
  18  chr18_70470562     AOna    C    A        0      0        2 
  18  chr18_70470562     ASom    C    A        0      0        2 
  18  chr18_70470562     HCab    C    A        1      2        2 
  18  chr18_70470562     HPrz    C    A        1      2        2 
  18  chr18_70470562     ZBoe    C    A        0      0        2 
  18  chr18_70470562     ZGre    C    A        0      0        2 
  18  chr18_70470562     ZHar    C    A        0      0        2 
  18  chr18_70470562   Sample    C    A        0      0        2 
  18  chr18_70481101     AAsi    C    A        0      0        2 
  18  chr18_70481101     AKia    C    A        0      0        2 
  18  chr18_70481101     AOna    C    A        0      0        2 
  18  chr18_70481101     ASom    C    A      0.5      1        2 
  18  chr18_70481101     HCab    C    A        0      0        2 
  18  chr18_70481101     HPrz    C    A        0      0        2 
  18  chr18_70481101     ZBoe    C    A        0      0        2 
  18  chr18_70481101     ZGre    C    A        0      0        2 
  18  chr18_70481101     ZHar    C    A        0      0        2 
  18  chr18_70481101   Sample    C    A        0      0        2 
  18  chr18_70498412     AAsi    G    T        0      0        2 
  18  chr18_70498412     AKia    G    T        0      0        2 
  18  chr18_70498412     AOna    G    T        0      0        2 
  18  chr18_70498412     ASom    G    T        0      0        2 
  18  chr18_70498412     HCab    G    T        0      0        2 
  18  chr18_70498412     HPrz    G    T        0      0        2 
  18  chr18_70498412     ZBoe    G    T      0.5      1        2 
  18  chr18_70498412     ZGre    G    T        0      0        2 
  18  chr18_70498412     ZHar    G    T        0      0        2 
  18  chr18_70498412   Sample    G    T        0      0        2 
  18  chr18_70498458     AAsi    G    C        0      0        2 
  18  chr18_70498458     AKia    G    C        0      0        2 
  18  chr18_70498458     AOna    G    C        0      0        2 
  18  chr18_70498458     ASom    G    C        0      0        2 
  18  chr18_70498458     HCab    G    C        0      0        2 
  18  chr18_70498458     HPrz    G    C        0      0        2 
  18  chr18_70498458     ZBoe    G    C        1      2        2 
  18  chr18_70498458     ZGre    G    C        0      0        2 
  18  chr18_70498458     ZHar    G    C        0      0        2 
  18  chr18_70498458   Sample    G    C        0      0        2 
  18  chr18_70501283     AAsi    T    A        0      0        2 
  18  chr18_70501283     AKia    T    A        0      0        2 
  18  chr18_70501283     AOna    T    A        0      0        2 
  18  chr18_70501283     ASom    T    A        0      0        2 
  18  chr18_70501283     HCab    T    A        1      2        2 
  18  chr18_70501283     HPrz    T    A        1      2        2 
  18  chr18_70501283     ZBoe    T    A        0      0        2 
  18  chr18_70501283     ZGre    T    A        0      0        2 
  18  chr18_70501283     ZHar    T    A        0      0        2 
  18  chr18_70501283   Sample    T    A        0      0        2 
  18  chr18_70519994     AAsi    G    T        0      0        2 
  18  chr18_70519994     AKia    G    T        0      0        2 
  18  chr18_70519994     AOna    G    T        0      0        2 
  18  chr18_70519994     ASom    G    T        0      0        2 
  18  chr18_70519994     HCab    G    T        0      0        2 
  18  chr18_70519994     HPrz    G    T        0      0        2 
  18  chr18_70519994     ZBoe    G    T        0      0        2 
  18  chr18_70519994     ZGre    G    T        0      0        2 
  18  chr18_70519994     ZHar    G    T        1      2        2 
  18  chr18_70519994   Sample    G    T        0      0        2 
  18  chr18_70546833     AAsi    T    G        0      0        2 
  18  chr18_70546833     AKia    T    G        0      0        2 
  18  chr18_70546833     AOna    T    G        0      0        2 
  18  chr18_70546833     ASom    T    G        0      0        2 
  18  chr18_70546833     HCab    T    G        1      2        2 
  18  chr18_70546833     HPrz    T    G        1      2        2 
  18  chr18_70546833     ZBoe    T    G        0      0        2 
  18  chr18_70546833     ZGre    T    G        0      0        2 
  18  chr18_70546833     ZHar    T    G        0      0        2 
  18  chr18_70546833   Sample    T    G        0      0        2 
  18  chr18_70579602     AAsi    A    C        0      0        2 
  18  chr18_70579602     AKia    A    C        0      0        2 
  18  chr18_70579602     AOna    A    C        0      0        2 
  18  chr18_70579602     ASom    A    C        0      0        2 
  18  chr18_70579602     HCab    A    C        0      0        2 
  18  chr18_70579602     HPrz    A    C        0      0        2 
  18  chr18_70579602     ZBoe    A    C        0      0        2 
  18  chr18_70579602     ZGre    A    C        1      2        2 
  18  chr18_70579602     ZHar    A    C        0      0        2 
  18  chr18_70579602   Sample    A    C        0      0        2 
  18  chr18_70592929     AAsi    A    T        0      0        2 
  18  chr18_70592929     AKia    A    T        0      0        2 
  18  chr18_70592929     AOna    A    T        0      0        2 
  18  chr18_70592929     ASom    A    T        0      0        2 
  18  chr18_70592929     HCab    A    T        0      0        2 
  18  chr18_70592929     HPrz    A    T        0      0        2 
  18  chr18_70592929     ZBoe    A    T        0      0        2 
  18  chr18_70592929     ZGre    A    T      0.5      1        2 
  18  chr18_70592929     ZHar    A    T        0      0        2 
  18  chr18_70592929   Sample    A    T        0      0        2 
  18  chr18_70597326     AAsi    G    C        0      0        2 
  18  chr18_70597326     AKia    G    C        0      0        2 
  18  chr18_70597326     AOna    G    C        0      0        2 
  18  chr18_70597326     ASom    G    C        0      0        2 
  18  chr18_70597326     HCab    G    C        0      0        2 
  18  chr18_70597326     HPrz    G    C        0      0        2 
  18  chr18_70597326     ZBoe    G    C      0.5      1        2 
  18  chr18_70597326     ZGre    G    C        0      0        2 
  18  chr18_70597326     ZHar    G    C        1      2        2 
  18  chr18_70597326   Sample    G    C        0      0        2 
  18  chr18_70604368     AAsi    G    C        0      0        2 
  18  chr18_70604368     AKia    G    C        0      0        2 
  18  chr18_70604368     AOna    G    C        0      0        2 
  18  chr18_70604368     ASom    G    C        0      0        2 
  18  chr18_70604368     HCab    G    C        0      0        2 
  18  chr18_70604368     HPrz    G    C        0      0        2 
  18  chr18_70604368     ZBoe    G    C      0.5      1        2 
  18  chr18_70604368     ZGre    G    C        0      0        2 
  18  chr18_70604368     ZHar    G    C        0      0        2 
  18  chr18_70604368   Sample    G    C        0      0        2 
  18  chr18_70631605     AAsi    C    G        0      0        2 
  18  chr18_70631605     AKia    C    G        0      0        2 
  18  chr18_70631605     AOna    C    G      0.5      1        2 
  18  chr18_70631605     ASom    C    G        0      0        2 
  18  chr18_70631605     HCab    C    G        0      0        2 
  18  chr18_70631605     HPrz    C    G        0      0        2 
  18  chr18_70631605     ZBoe    C    G        0      0        2 
  18  chr18_70631605     ZGre    C    G        0      0        2 
  18  chr18_70631605     ZHar    C    G        0      0        2 
  18  chr18_70631605   Sample    C    G        0      0        2 
  18  chr18_70689243     AAsi    T    A        0      0        2 
  18  chr18_70689243     AKia    T    A        0      0        2 
  18  chr18_70689243     AOna    T    A        0      0        2 
  18  chr18_70689243     ASom    T    A        0      0        2 
  18  chr18_70689243     HCab    T    A        0      0        2 
  18  chr18_70689243     HPrz    T    A        0      0        2 
  18  chr18_70689243     ZBoe    T    A      0.5      1        2 
  18  chr18_70689243     ZGre    T    A        0      0        2 
  18  chr18_70689243     ZHar    T    A        0      0        2 
  18  chr18_70689243   Sample    T    A        0      0        2 
  18  chr18_70691074     AAsi    G    T        0      0        2 
  18  chr18_70691074     AKia    G    T        0      0        2 
  18  chr18_70691074     AOna    G    T        0      0        2 
  18  chr18_70691074     ASom    G    T        0      0        2 
  18  chr18_70691074     HCab    G    T        0      0        2 
  18  chr18_70691074     HPrz    G    T        0      0        2 
  18  chr18_70691074     ZBoe    G    T        1      2        2 
  18  chr18_70691074     ZGre    G    T      0.5      1        2 
  18  chr18_70691074     ZHar    G    T        0      0        2 
  18  chr18_70691074   Sample    G    T        0      0        2 
  18  chr18_70725355     AAsi    T    A        0      0        2 
  18  chr18_70725355     AKia    T    A        0      0        2 
  18  chr18_70725355     AOna    T    A        0      0        2 
  18  chr18_70725355     ASom    T    A        0      0        2 
  18  chr18_70725355     HCab    T    A        0      0        2 
  18  chr18_70725355     HPrz    T    A        0      0        2 
  18  chr18_70725355     ZBoe    T    A        1      2        2 
  18  chr18_70725355     ZGre    T    A        1      2        2 
  18  chr18_70725355     ZHar    T    A        1      2        2 
  18  chr18_70725355   Sample    T    A        0      0        2 
  18  chr18_70728419     AAsi    A    T        0      0        2 
  18  chr18_70728419     AKia    A    T        0      0        2 
  18  chr18_70728419     AOna    A    T        0      0        2 
  18  chr18_70728419     ASom    A    T        0      0        2 
  18  chr18_70728419     HCab    A    T      0.5      1        2 
  18  chr18_70728419     HPrz    A    T        0      0        2 
  18  chr18_70728419     ZBoe    A    T        0      0        2 
  18  chr18_70728419     ZGre    A    T        0      0        2 
  18  chr18_70728419     ZHar    A    T        0      0        2 
  18  chr18_70728419   Sample    A    T        0      0        2 
  18  chr18_70741311     AAsi    A    C      0.5      1        2 
  18  chr18_70741311     AKia    A    C        0      0        2 
  18  chr18_70741311     AOna    A    C        0      0        2 
  18  chr18_70741311     ASom    A    C        0      0        2 
  18  chr18_70741311     HCab    A    C        0      0        2 
  18  chr18_70741311     HPrz    A    C        0      0        2 
  18  chr18_70741311     ZBoe    A    C        0      0        2 
  18  chr18_70741311     ZGre    A    C        0      0        2 
  18  chr18_70741311     ZHar    A    C        0      0        2 
  18  chr18_70741311   Sample    A    C        1      2        2 
  18  chr18_70754193     AAsi    G    T        0      0        2 
  18  chr18_70754193     AKia    G    T        0      0        2 
  18  chr18_70754193     AOna    G    T        0      0        2 
  18  chr18_70754193     ASom    G    T        0      0        2 
  18  chr18_70754193     HCab    G    T        0      0        2 
  18  chr18_70754193     HPrz    G    T        0      0        2 
  18  chr18_70754193     ZBoe    G    T        1      2        2 
  18  chr18_70754193     ZGre    G    T        0      0        2 
  18  chr18_70754193     ZHar    G    T        1      2        2 
  18  chr18_70754193   Sample    G    T        0      0        2 
  18  chr18_70755723     AAsi    T    A        0      0        2 
  18  chr18_70755723     AKia    T    A        0      0        2 
  18  chr18_70755723     AOna    T    A        0      0        2 
  18  chr18_70755723     ASom    T    A        0      0        2 
  18  chr18_70755723     HCab    T    A        1      2        2 
  18  chr18_70755723     HPrz    T    A        1      2        2 
  18  chr18_70755723     ZBoe    T    A        1      2        2 
  18  chr18_70755723     ZGre    T    A        0      0        2 
  18  chr18_70755723     ZHar    T    A        1      2        2 
  18  chr18_70755723   Sample    T    A        0      0        2 
  18  chr18_70776513     AAsi    G    T        0      0        2 
  18  chr18_70776513     AKia    G    T        0      0        2 
  18  chr18_70776513     AOna    G    T        0      0        2 
  18  chr18_70776513     ASom    G    T        0      0        2 
  18  chr18_70776513     HCab    G    T        1      2        2 
  18  chr18_70776513     HPrz    G    T        1      2        2 
  18  chr18_70776513     ZBoe    G    T        0      0        2 
  18  chr18_70776513     ZGre    G    T        0      0        2 
  18  chr18_70776513     ZHar    G    T        0      0        2 
  18  chr18_70776513   Sample    G    T        0      0        2 
  18  chr18_70786587     AAsi    T    G        0      0        2 
  18  chr18_70786587     AKia    T    G      0.5      1        2 
  18  chr18_70786587     AOna    T    G      0.5      1        2 
  18  chr18_70786587     ASom    T    G        0      0        2 
  18  chr18_70786587     HCab    T    G        0      0        2 
  18  chr18_70786587     HPrz    T    G        0      0        2 
  18  chr18_70786587     ZBoe    T    G        0      0        2 
  18  chr18_70786587     ZGre    T    G        0      0        2 
  18  chr18_70786587     ZHar    T    G        0      0        2 
  18  chr18_70786587   Sample    T    G        0      0        2 
  18  chr18_70788177     AAsi    A    C        0      0        2 
  18  chr18_70788177     AKia    A    C        0      0        2 
  18  chr18_70788177     AOna    A    C      0.5      1        2 
  18  chr18_70788177     ASom    A    C        0      0        2 
  18  chr18_70788177     HCab    A    C        0      0        2 
  18  chr18_70788177     HPrz    A    C        0      0        2 
  18  chr18_70788177     ZBoe    A    C        0      0        2 
  18  chr18_70788177     ZGre    A    C        0      0        2 
  18  chr18_70788177     ZHar    A    C        0      0        2 
  18  chr18_70788177   Sample    A    C        0      0        2 
  18  chr18_70798049     AAsi    C    A        1      2        2 
  18  chr18_70798049     AKia    C    A        0      0        2 
  18  chr18_70798049     AOna    C    A        0      0        2 
  18  chr18_70798049     ASom    C    A        1      2        2 
  18  chr18_70798049     HCab    C    A        0      0        2 
  18  chr18_70798049     HPrz    C    A        0      0        2 
  18  chr18_70798049     ZBoe    C    A        0      0        2 
  18  chr18_70798049     ZGre    C    A        0      0        2 
  18  chr18_70798049     ZHar    C    A        0      0        2 
  18  chr18_70798049   Sample    C    A        1      2        2 
  18  chr18_70822425     AAsi    C    G        0      0        2 
  18  chr18_70822425     AKia    C    G        0      0        2 
  18  chr18_70822425     AOna    C    G        1      2        2 
  18  chr18_70822425     ASom    C    G        0      0        2 
  18  chr18_70822425     HCab    C    G        0      0        2 
  18  chr18_70822425     HPrz    C    G        0      0        2 
  18  chr18_70822425     ZBoe    C    G        0      0        2 
  18  chr18_70822425     ZGre    C    G        0      0        2 
  18  chr18_70822425     ZHar    C    G        0      0        2 
  18  chr18_70822425   Sample    C    G        0      0        2 
  18  chr18_70827352     AAsi    C    G        0      0        2 
  18  chr18_70827352     AKia    C    G        0      0        2 
  18  chr18_70827352     AOna    C    G        1      2        2 
  18  chr18_70827352     ASom    C    G        0      0        2 
  18  chr18_70827352     HCab    C    G        0      0        2 
  18  chr18_70827352     HPrz    C    G        0      0        2 
  18  chr18_70827352     ZBoe    C    G        0      0        2 
  18  chr18_70827352     ZGre    C    G        0      0        2 
  18  chr18_70827352     ZHar    C    G        0      0        2 
  18  chr18_70827352   Sample    C    G        0      0        2 
  18  chr18_70833756     AAsi    T    G        0      0        2 
  18  chr18_70833756     AKia    T    G        0      0        2 
  18  chr18_70833756     AOna    T    G        0      0        2 
  18  chr18_70833756     ASom    T    G        0      0        2 
  18  chr18_70833756     HCab    T    G        0      0        2 
  18  chr18_70833756     HPrz    T    G        0      0        2 
  18  chr18_70833756     ZBoe    T    G      0.5      1        2 
  18  chr18_70833756     ZGre    T    G        0      0        2 
  18  chr18_70833756     ZHar    T    G        0      0        2 
  18  chr18_70833756   Sample    T    G        0      0        2 
  18  chr18_70863148     AAsi    T    G        0      0        2 
  18  chr18_70863148     AKia    T    G      0.5      1        2 
  18  chr18_70863148     AOna    T    G        0      0        2 
  18  chr18_70863148     ASom    T    G        0      0        2 
  18  chr18_70863148     HCab    T    G        0      0        2 
  18  chr18_70863148     HPrz    T    G        0      0        2 
  18  chr18_70863148     ZBoe    T    G        0      0        2 
  18  chr18_70863148     ZGre    T    G        0      0        2 
  18  chr18_70863148     ZHar    T    G        0      0        2 
  18  chr18_70863148   Sample    T    G        0      0        2 
  18  chr18_70868671     AAsi    G    T        0      0        2 
  18  chr18_70868671     AKia    G    T      0.5      1        2 
  18  chr18_70868671     AOna    G    T        0      0        2 
  18  chr18_70868671     ASom    G    T        0      0        2 
  18  chr18_70868671     HCab    G    T        0      0        2 
  18  chr18_70868671     HPrz    G    T        0      0        2 
  18  chr18_70868671     ZBoe    G    T        0      0        2 
  18  chr18_70868671     ZGre    G    T        0      0        2 
  18  chr18_70868671     ZHar    G    T        0      0        2 
  18  chr18_70868671   Sample    G    T        0      0        2 
  18  chr18_70899926     AAsi    A    C        0      0        2 
  18  chr18_70899926     AKia    A    C        0      0        2 
  18  chr18_70899926     AOna    A    C        0      0        2 
  18  chr18_70899926     ASom    A    C        0      0        2 
  18  chr18_70899926     HCab    A    C      0.5      1        2 
  18  chr18_70899926     HPrz    A    C        0      0        2 
  18  chr18_70899926     ZBoe    A    C        0      0        2 
  18  chr18_70899926     ZGre    A    C        0      0        2 
  18  chr18_70899926     ZHar    A    C        0      0        2 
  18  chr18_70899926   Sample    A    C        0      0        2 
  18  chr18_70916764     AAsi    G    T        0      0        2 
  18  chr18_70916764     AKia    G    T        0      0        2 
  18  chr18_70916764     AOna    G    T        0      0        2 
  18  chr18_70916764     ASom    G    T        0      0        2 
  18  chr18_70916764     HCab    G    T        0      0        2 
  18  chr18_70916764     HPrz    G    T        0      0        2 
  18  chr18_70916764     ZBoe    G    T        0      0        2 
  18  chr18_70916764     ZGre    G    T        0      0        2 
  18  chr18_70916764     ZHar    G    T      0.5      1        2 
  18  chr18_70916764   Sample    G    T        0      0        2 
  18  chr18_70957414     AAsi    G    C        0      0        2 
  18  chr18_70957414     AKia    G    C        0      0        2 
  18  chr18_70957414     AOna    G    C        0      0        2 
  18  chr18_70957414     ASom    G    C        0      0        2 
  18  chr18_70957414     HCab    G    C        0      0        2 
  18  chr18_70957414     HPrz    G    C        0      0        2 
  18  chr18_70957414     ZBoe    G    C        0      0        2 
  18  chr18_70957414     ZGre    G    C      0.5      1        2 
  18  chr18_70957414     ZHar    G    C        0      0        2 
  18  chr18_70957414   Sample    G    C        0      0        2 
  18  chr18_70964099     AAsi    C    A        0      0        2 
  18  chr18_70964099     AKia    C    A        0      0        2 
  18  chr18_70964099     AOna    C    A        0      0        2 
  18  chr18_70964099     ASom    C    A        0      0        2 
  18  chr18_70964099     HCab    C    A        0      0        2 
  18  chr18_70964099     HPrz    C    A        0      0        2 
  18  chr18_70964099     ZBoe    C    A        0      0        2 
  18  chr18_70964099     ZGre    C    A        1      2        2 
  18  chr18_70964099     ZHar    C    A        0      0        2 
  18  chr18_70964099   Sample    C    A        0      0        2 
  18  chr18_70964892     AAsi    A    C        0      0        2 
  18  chr18_70964892     AKia    A    C        0      0        2 
  18  chr18_70964892     AOna    A    C        0      0        2 
  18  chr18_70964892     ASom    A    C        0      0        2 
  18  chr18_70964892     HCab    A    C        0      0        2 
  18  chr18_70964892     HPrz    A    C        0      0        2 
  18  chr18_70964892     ZBoe    A    C        0      0        2 
  18  chr18_70964892     ZGre    A    C        0      0        2 
  18  chr18_70964892     ZHar    A    C      0.5      1        2 
  18  chr18_70964892   Sample    A    C        0      0        2 
  18  chr18_70969955     AAsi    A    C        0      0        2 
  18  chr18_70969955     AKia    A    C        0      0        2 
  18  chr18_70969955     AOna    A    C      0.5      1        2 
  18  chr18_70969955     ASom    A    C        0      0        2 
  18  chr18_70969955     HCab    A    C        0      0        2 
  18  chr18_70969955     HPrz    A    C        0      0        2 
  18  chr18_70969955     ZBoe    A    C        0      0        2 
  18  chr18_70969955     ZGre    A    C        0      0        2 
  18  chr18_70969955     ZHar    A    C        0      0        2 
  18  chr18_70969955   Sample    A    C        0      0        2 
  18  chr18_70983845     AAsi    T    G        1      2        2 
  18  chr18_70983845     AKia    T    G        0      0        2 
  18  chr18_70983845     AOna    T    G        0      0        2 
  18  chr18_70983845     ASom    T    G        1      2        2 
  18  chr18_70983845     HCab    T    G        0      0        2 
  18  chr18_70983845     HPrz    T    G        0      0        2 
  18  chr18_70983845     ZBoe    T    G        0      0        2 
  18  chr18_70983845     ZGre    T    G        0      0        2 
  18  chr18_70983845     ZHar    T    G        0      0        2 
  18  chr18_70983845   Sample    T    G        1      2        2 
  18  chr18_70993034     AAsi    G    C        0      0        2 
  18  chr18_70993034     AKia    G    C        0      0        2 
  18  chr18_70993034     AOna    G    C        0      0        2 
  18  chr18_70993034     ASom    G    C        0      0        2 
  18  chr18_70993034     HCab    G    C        0      0        2 
  18  chr18_70993034     HPrz    G    C        0      0        2 
  18  chr18_70993034     ZBoe    G    C      0.5      1        2 
  18  chr18_70993034     ZGre    G    C        0      0        2 
  18  chr18_70993034     ZHar    G    C        0      0        2 
  18  chr18_70993034   Sample    G    C        0      0        2 
  18  chr18_70999744     AAsi    G    T        0      0        2 
  18  chr18_70999744     AKia    G    T        0      0        2 
  18  chr18_70999744     AOna    G    T        0      0        2 
  18  chr18_70999744     ASom    G    T      0.5      1        2 
  18  chr18_70999744     HCab    G    T        0      0        2 
  18  chr18_70999744     HPrz    G    T        0      0        2 
  18  chr18_70999744     ZBoe    G    T        0      0        2 
  18  chr18_70999744     ZGre    G    T        0      0        2 
  18  chr18_70999744     ZHar    G    T        0      0        2 
  18  chr18_70999744   Sample    G    T        0      0        2 
  18  chr18_71004037     AAsi    A    C        0      0        2 
  18  chr18_71004037     AKia    A    C        0      0        2 
  18  chr18_71004037     AOna    A    C        0      0        2 
  18  chr18_71004037     ASom    A    C      0.5      1        2 
  18  chr18_71004037     HCab    A    C        0      0        2 
  18  chr18_71004037     HPrz    A    C        0      0        2 
  18  chr18_71004037     ZBoe    A    C        0      0        2 
  18  chr18_71004037     ZGre    A    C        0      0        2 
  18  chr18_71004037     ZHar    A    C        0      0        2 
  18  chr18_71004037   Sample    A    C        0      0        2 
  18  chr18_71075313     AAsi    A    T        0      0        2 
  18  chr18_71075313     AKia    A    T        0      0        2 
  18  chr18_71075313     AOna    A    T        0      0        2 
  18  chr18_71075313     ASom    A    T        0      0        2 
  18  chr18_71075313     HCab    A    T        1      2        2 
  18  chr18_71075313     HPrz    A    T        1      2        2 
  18  chr18_71075313     ZBoe    A    T        0      0        2 
  18  chr18_71075313     ZGre    A    T        0      0        2 
  18  chr18_71075313     ZHar    A    T        0      0        2 
  18  chr18_71075313   Sample    A    T        0      0        2 
  18  chr18_71083563     AAsi    G    T        0      0        2 
  18  chr18_71083563     AKia    G    T        0      0        2 
  18  chr18_71083563     AOna    G    T        0      0        2 
  18  chr18_71083563     ASom    G    T        0      0        2 
  18  chr18_71083563     HCab    G    T        0      0        2 
  18  chr18_71083563     HPrz    G    T        0      0        2 
  18  chr18_71083563     ZBoe    G    T        0      0        2 
  18  chr18_71083563     ZGre    G    T        0      0        2 
  18  chr18_71083563     ZHar    G    T        1      2        2 
  18  chr18_71083563   Sample    G    T        0      0        2 
  18  chr18_71109126     AAsi    C    A        0      0        2 
  18  chr18_71109126     AKia    C    A        0      0        2 
  18  chr18_71109126     AOna    C    A        0      0        2 
  18  chr18_71109126     ASom    C    A        0      0        2 
  18  chr18_71109126     HCab    C    A        1      2        2 
  18  chr18_71109126     HPrz    C    A        1      2        2 
  18  chr18_71109126     ZBoe    C    A        0      0        2 
  18  chr18_71109126     ZGre    C    A        0      0        2 
  18  chr18_71109126     ZHar    C    A        0      0        2 
  18  chr18_71109126   Sample    C    A        0      0        2 
  18  chr18_71120579     AAsi    C    G        0      0        2 
  18  chr18_71120579     AKia    C    G        0      0        2 
  18  chr18_71120579     AOna    C    G        0      0        2 
  18  chr18_71120579     ASom    C    G        0      0        2 
  18  chr18_71120579     HCab    C    G        0      0        2 
  18  chr18_71120579     HPrz    C    G        0      0        2 
  18  chr18_71120579     ZBoe    C    G      0.5      1        2 
  18  chr18_71120579     ZGre    C    G        1      2        2 
  18  chr18_71120579     ZHar    C    G        0      0        2 
  18  chr18_71120579   Sample    C    G        0      0        2 
  18  chr18_71133757     AAsi    T    A        0      0        2 
  18  chr18_71133757     AKia    T    A        0      0        2 
  18  chr18_71133757     AOna    T    A        0      0        2 
  18  chr18_71133757     ASom    T    A        1      2        2 
  18  chr18_71133757     HCab    T    A        0      0        2 
  18  chr18_71133757     HPrz    T    A        0      0        2 
  18  chr18_71133757     ZBoe    T    A        0      0        2 
  18  chr18_71133757     ZGre    T    A        0      0        2 
  18  chr18_71133757     ZHar    T    A        0      0        2 
  18  chr18_71133757   Sample    T    A        0      0        2 
  18  chr18_71140427     AAsi    A    T        0      0        2 
  18  chr18_71140427     AKia    A    T        0      0        2 
  18  chr18_71140427     AOna    A    T        0      0        2 
  18  chr18_71140427     ASom    A    T        0      0        2 
  18  chr18_71140427     HCab    A    T        1      2        2 
  18  chr18_71140427     HPrz    A    T        1      2        2 
  18  chr18_71140427     ZBoe    A    T        0      0        2 
  18  chr18_71140427     ZGre    A    T        0      0        2 
  18  chr18_71140427     ZHar    A    T        0      0        2 
  18  chr18_71140427   Sample    A    T        0      0        2 
  18  chr18_71164594     AAsi    A    C        0      0        2 
  18  chr18_71164594     AKia    A    C        0      0        2 
  18  chr18_71164594     AOna    A    C        0      0        2 
  18  chr18_71164594     ASom    A    C        0      0        2 
  18  chr18_71164594     HCab    A    C        0      0        2 
  18  chr18_71164594     HPrz    A    C        0      0        2 
  18  chr18_71164594     ZBoe    A    C        0      0        2 
  18  chr18_71164594     ZGre    A    C      0.5      1        2 
  18  chr18_71164594     ZHar    A    C        0      0        2 
  18  chr18_71164594   Sample    A    C        0      0        2 
  18  chr18_71168696     AAsi    T    A        0      0        2 
  18  chr18_71168696     AKia    T    A        0      0        2 
  18  chr18_71168696     AOna    T    A        0      0        2 
  18  chr18_71168696     ASom    T    A        1      2        2 
  18  chr18_71168696     HCab    T    A        0      0        2 
  18  chr18_71168696     HPrz    T    A        0      0        2 
  18  chr18_71168696     ZBoe    T    A        0      0        2 
  18  chr18_71168696     ZGre    T    A        0      0        2 
  18  chr18_71168696     ZHar    T    A        0      0        2 
  18  chr18_71168696   Sample    T    A        0      0        2 
  18  chr18_71173932     AAsi    G    T        0      0        2 
  18  chr18_71173932     AKia    G    T        0      0        2 
  18  chr18_71173932     AOna    G    T        0      0        2 
  18  chr18_71173932     ASom    G    T        1      2        2 
  18  chr18_71173932     HCab    G    T        0      0        2 
  18  chr18_71173932     HPrz    G    T        0      0        2 
  18  chr18_71173932     ZBoe    G    T        0      0        2 
  18  chr18_71173932     ZGre    G    T        0      0        2 
  18  chr18_71173932     ZHar    G    T        0      0        2 
  18  chr18_71173932   Sample    G    T        0      0        2 
  18  chr18_71211267     AAsi    C    A        0      0        2 
  18  chr18_71211267     AKia    C    A        0      0        2 
  18  chr18_71211267     AOna    C    A        0      0        2 
  18  chr18_71211267     ASom    C    A        0      0        2 
  18  chr18_71211267     HCab    C    A        1      2        2 
  18  chr18_71211267     HPrz    C    A        1      2        2 
  18  chr18_71211267     ZBoe    C    A        0      0        2 
  18  chr18_71211267     ZGre    C    A        0      0        2 
  18  chr18_71211267     ZHar    C    A        0      0        2 
  18  chr18_71211267   Sample    C    A        0      0        2 
  18  chr18_71247734     AAsi    A    C        0      0        2 
  18  chr18_71247734     AKia    A    C        0      0        2 
  18  chr18_71247734     AOna    A    C        0      0        2 
  18  chr18_71247734     ASom    A    C        0      0        2 
  18  chr18_71247734     HCab    A    C        1      2        2 
  18  chr18_71247734     HPrz    A    C        1      2        2 
  18  chr18_71247734     ZBoe    A    C        0      0        2 
  18  chr18_71247734     ZGre    A    C        0      0        2 
  18  chr18_71247734     ZHar    A    C        0      0        2 
  18  chr18_71247734   Sample    A    C        0      0        2 
  18  chr18_71256008     AAsi    A    C        0      0        2 
  18  chr18_71256008     AKia    A    C        0      0        2 
  18  chr18_71256008     AOna    A    C      0.5      1        2 
  18  chr18_71256008     ASom    A    C        0      0        2 
  18  chr18_71256008     HCab    A    C        0      0        2 
  18  chr18_71256008     HPrz    A    C        0      0        2 
  18  chr18_71256008     ZBoe    A    C        0      0        2 
  18  chr18_71256008     ZGre    A    C        0      0        2 
  18  chr18_71256008     ZHar    A    C        0      0        2 
  18  chr18_71256008   Sample    A    C        0      0        2 
  18  chr18_71260871     AAsi    C    G        1      2        2 
  18  chr18_71260871     AKia    C    G        0      0        2 
  18  chr18_71260871     AOna    C    G        0      0        2 
  18  chr18_71260871     ASom    C    G        0      0        2 
  18  chr18_71260871     HCab    C    G        0      0        2 
  18  chr18_71260871     HPrz    C    G        0      0        2 
  18  chr18_71260871     ZBoe    C    G        0      0        2 
  18  chr18_71260871     ZGre    C    G        0      0        2 
  18  chr18_71260871     ZHar    C    G        0      0        2 
  18  chr18_71260871   Sample    C    G        1      2        2 
  18  chr18_71273746     AAsi    G    C        0      0        2 
  18  chr18_71273746     AKia    G    C        0      0        2 
  18  chr18_71273746     AOna    G    C        0      0        2 
  18  chr18_71273746     ASom    G    C        0      0        2 
  18  chr18_71273746     HCab    G    C        0      0        2 
  18  chr18_71273746     HPrz    G    C        0      0        2 
  18  chr18_71273746     ZBoe    G    C      0.5      1        2 
  18  chr18_71273746     ZGre    G    C        0      0        2 
  18  chr18_71273746     ZHar    G    C        0      0        2 
  18  chr18_71273746   Sample    G    C        0      0        2 
  18  chr18_71304175     AAsi    G    C        1      2        2 
  18  chr18_71304175     AKia    G    C        0      0        2 
  18  chr18_71304175     AOna    G    C        0      0        2 
  18  chr18_71304175     ASom    G    C        0      0        2 
  18  chr18_71304175     HCab    G    C        0      0        2 
  18  chr18_71304175     HPrz    G    C        0      0        2 
  18  chr18_71304175     ZBoe    G    C        0      0        2 
  18  chr18_71304175     ZGre    G    C        0      0        2 
  18  chr18_71304175     ZHar    G    C        0      0        2 
  18  chr18_71304175   Sample    G    C        1      2        2 
  18  chr18_71305533     AAsi    T    A        0      0        2 
  18  chr18_71305533     AKia    T    A        0      0        2 
  18  chr18_71305533     AOna    T    A        0      0        2 
  18  chr18_71305533     ASom    T    A        0      0        2 
  18  chr18_71305533     HCab    T    A        0      0        2 
  18  chr18_71305533     HPrz    T    A      0.5      1        2 
  18  chr18_71305533     ZBoe    T    A        0      0        2 
  18  chr18_71305533     ZGre    T    A        0      0        2 
  18  chr18_71305533     ZHar    T    A        0      0        2 
  18  chr18_71305533   Sample    T    A        0      0        2 
  18  chr18_71310807     AAsi    G    T        0      0        2 
  18  chr18_71310807     AKia    G    T        0      0        2 
  18  chr18_71310807     AOna    G    T        0      0        2 
  18  chr18_71310807     ASom    G    T        0      0        2 
  18  chr18_71310807     HCab    G    T        0      0        2 
  18  chr18_71310807     HPrz    G    T        0      0        2 
  18  chr18_71310807     ZBoe    G    T        0      0        2 
  18  chr18_71310807     ZGre    G    T        0      0        2 
  18  chr18_71310807     ZHar    G    T        1      2        2 
  18  chr18_71310807   Sample    G    T        0      0        2 
  18  chr18_71387410     AAsi    T    A        0      0        2 
  18  chr18_71387410     AKia    T    A        0      0        2 
  18  chr18_71387410     AOna    T    A        0      0        2 
  18  chr18_71387410     ASom    T    A        0      0        2 
  18  chr18_71387410     HCab    T    A        0      0        2 
  18  chr18_71387410     HPrz    T    A        0      0        2 
  18  chr18_71387410     ZBoe    T    A      0.5      1        2 
  18  chr18_71387410     ZGre    T    A        0      0        2 
  18  chr18_71387410     ZHar    T    A        0      0        2 
  18  chr18_71387410   Sample    T    A        0      0        2 
  18  chr18_71392476     AAsi    A    C        0      0        2 
  18  chr18_71392476     AKia    A    C        1      2        2 
  18  chr18_71392476     AOna    A    C        0      0        2 
  18  chr18_71392476     ASom    A    C        0      0        2 
  18  chr18_71392476     HCab    A    C        0      0        2 
  18  chr18_71392476     HPrz    A    C        0      0        2 
  18  chr18_71392476     ZBoe    A    C        0      0        2 
  18  chr18_71392476     ZGre    A    C        0      0        2 
  18  chr18_71392476     ZHar    A    C        0      0        2 
  18  chr18_71392476   Sample    A    C        0      0        2 
  18  chr18_71410120     AAsi    A    C        0      0        2 
  18  chr18_71410120     AKia    A    C        0      0        2 
  18  chr18_71410120     AOna    A    C        0      0        2 
  18  chr18_71410120     ASom    A    C        0      0        2 
  18  chr18_71410120     HCab    A    C        0      0        2 
  18  chr18_71410120     HPrz    A    C        0      0        2 
  18  chr18_71410120     ZBoe    A    C        0      0        2 
  18  chr18_71410120     ZGre    A    C      0.5      1        2 
  18  chr18_71410120     ZHar    A    C        0      0        2 
  18  chr18_71410120   Sample    A    C        0      0        2 
  18  chr18_71429727     AAsi    C    A        0      0        2 
  18  chr18_71429727     AKia    C    A        0      0        2 
  18  chr18_71429727     AOna    C    A        0      0        2 
  18  chr18_71429727     ASom    C    A        0      0        2 
  18  chr18_71429727     HCab    C    A        0      0        2 
  18  chr18_71429727     HPrz    C    A        0      0        2 
  18  chr18_71429727     ZBoe    C    A        0      0        2 
  18  chr18_71429727     ZGre    C    A      0.5      1        2 
  18  chr18_71429727     ZHar    C    A        0      0        2 
  18  chr18_71429727   Sample    C    A        0      0        2 
  18  chr18_71430431     AAsi    G    C        0      0        2 
  18  chr18_71430431     AKia    G    C        0      0        2 
  18  chr18_71430431     AOna    G    C        0      0        2 
  18  chr18_71430431     ASom    G    C      0.5      1        2 
  18  chr18_71430431     HCab    G    C        0      0        2 
  18  chr18_71430431     HPrz    G    C        0      0        2 
  18  chr18_71430431     ZBoe    G    C        0      0        2 
  18  chr18_71430431     ZGre    G    C        0      0        2 
  18  chr18_71430431     ZHar    G    C        0      0        2 
  18  chr18_71430431   Sample    G    C        0      0        2 
  18  chr18_71441897     AAsi    T    G        0      0        2 
  18  chr18_71441897     AKia    T    G        0      0        2 
  18  chr18_71441897     AOna    T    G        0      0        2 
  18  chr18_71441897     ASom    T    G        0      0        2 
  18  chr18_71441897     HCab    T    G        0      0        2 
  18  chr18_71441897     HPrz    T    G        0      0        2 
  18  chr18_71441897     ZBoe    T    G        1      2        2 
  18  chr18_71441897     ZGre    T    G        0      0        2 
  18  chr18_71441897     ZHar    T    G        0      0        2 
  18  chr18_71441897   Sample    T    G        0      0        2 
  18  chr18_71441985     AAsi    T    G        0      0        2 
  18  chr18_71441985     AKia    T    G        0      0        2 
  18  chr18_71441985     AOna    T    G        1      2        2 
  18  chr18_71441985     ASom    T    G        0      0        2 
  18  chr18_71441985     HCab    T    G        0      0        2 
  18  chr18_71441985     HPrz    T    G        0      0        2 
  18  chr18_71441985     ZBoe    T    G        0      0        2 
  18  chr18_71441985     ZGre    T    G        0      0        2 
  18  chr18_71441985     ZHar    T    G        0      0        2 
  18  chr18_71441985   Sample    T    G        0      0        2 
  18  chr18_71496070     AAsi    C    G        0      0        2 
  18  chr18_71496070     AKia    C    G        0      0        2 
  18  chr18_71496070     AOna    C    G        0      0        2 
  18  chr18_71496070     ASom    C    G        0      0        2 
  18  chr18_71496070     HCab    C    G        0      0        2 
  18  chr18_71496070     HPrz    C    G        0      0        2 
  18  chr18_71496070     ZBoe    C    G        0      0        2 
  18  chr18_71496070     ZGre    C    G        1      2        2 
  18  chr18_71496070     ZHar    C    G        0      0        2 
  18  chr18_71496070   Sample    C    G        0      0        2 
  18  chr18_71497034     AAsi    A    T        0      0        2 
  18  chr18_71497034     AKia    A    T        1      2        2 
  18  chr18_71497034     AOna    A    T        0      0        2 
  18  chr18_71497034     ASom    A    T        0      0        2 
  18  chr18_71497034     HCab    A    T        0      0        2 
  18  chr18_71497034     HPrz    A    T        0      0        2 
  18  chr18_71497034     ZBoe    A    T        0      0        2 
  18  chr18_71497034     ZGre    A    T        0      0        2 
  18  chr18_71497034     ZHar    A    T        0      0        2 
  18  chr18_71497034   Sample    A    T        0      0        2 
  18  chr18_71522498     AAsi    A    C        1      2        2 
  18  chr18_71522498     AKia    A    C        0      0        2 
  18  chr18_71522498     AOna    A    C        0      0        2 
  18  chr18_71522498     ASom    A    C        0      0        2 
  18  chr18_71522498     HCab    A    C        0      0        2 
  18  chr18_71522498     HPrz    A    C        0      0        2 
  18  chr18_71522498     ZBoe    A    C        0      0        2 
  18  chr18_71522498     ZGre    A    C        0      0        2 
  18  chr18_71522498     ZHar    A    C        0      0        2 
  18  chr18_71522498   Sample    A    C        0      0        2 
  18  chr18_71525574     AAsi    A    C        1      2        2 
  18  chr18_71525574     AKia    A    C        0      0        2 
  18  chr18_71525574     AOna    A    C        0      0        2 
  18  chr18_71525574     ASom    A    C        0      0        2 
  18  chr18_71525574     HCab    A    C        0      0        2 
  18  chr18_71525574     HPrz    A    C        0      0        2 
  18  chr18_71525574     ZBoe    A    C        0      0        2 
  18  chr18_71525574     ZGre    A    C        0      0        2 
  18  chr18_71525574     ZHar    A    C        0      0        2 
  18  chr18_71525574   Sample    A    C        0      0        2 
  18  chr18_71549627     AAsi    C    A        0      0        2 
  18  chr18_71549627     AKia    C    A        1      2        2 
  18  chr18_71549627     AOna    C    A        0      0        2 
  18  chr18_71549627     ASom    C    A        0      0        2 
  18  chr18_71549627     HCab    C    A        0      0        2 
  18  chr18_71549627     HPrz    C    A        0      0        2 
  18  chr18_71549627     ZBoe    C    A        0      0        2 
  18  chr18_71549627     ZGre    C    A        0      0        2 
  18  chr18_71549627     ZHar    C    A        0      0        2 
  18  chr18_71549627   Sample    C    A        0      0        2 
  18  chr18_71552163     AAsi    T    A        0      0        2 
  18  chr18_71552163     AKia    T    A        0      0        2 
  18  chr18_71552163     AOna    T    A        0      0        2 
  18  chr18_71552163     ASom    T    A      0.5      1        2 
  18  chr18_71552163     HCab    T    A        0      0        2 
  18  chr18_71552163     HPrz    T    A        0      0        2 
  18  chr18_71552163     ZBoe    T    A        0      0        2 
  18  chr18_71552163     ZGre    T    A        0      0        2 
  18  chr18_71552163     ZHar    T    A        0      0        2 
  18  chr18_71552163   Sample    T    A        0      0        2 
  18  chr18_71573893     AAsi    G    T        0      0        2 
  18  chr18_71573893     AKia    G    T        0      0        2 
  18  chr18_71573893     AOna    G    T        0      0        2 
  18  chr18_71573893     ASom    G    T        0      0        2 
  18  chr18_71573893     HCab    G    T        0      0        2 
  18  chr18_71573893     HPrz    G    T        0      0        2 
  18  chr18_71573893     ZBoe    G    T        0      0        2 
  18  chr18_71573893     ZGre    G    T        0      0        2 
  18  chr18_71573893     ZHar    G    T      0.5      1        2 
  18  chr18_71573893   Sample    G    T        0      0        2 
  18  chr18_71579057     AAsi    G    C        0      0        2 
  18  chr18_71579057     AKia    G    C        0      0        2 
  18  chr18_71579057     AOna    G    C        0      0        2 
  18  chr18_71579057     ASom    G    C        0      0        2 
  18  chr18_71579057     HCab    G    C        0      0        2 
  18  chr18_71579057     HPrz    G    C        0      0        2 
  18  chr18_71579057     ZBoe    G    C        0      0        2 
  18  chr18_71579057     ZGre    G    C        0      0        2 
  18  chr18_71579057     ZHar    G    C      0.5      1        2 
  18  chr18_71579057   Sample    G    C        0      0        2 
  18  chr18_71585343     AAsi    G    T        0      0        2 
  18  chr18_71585343     AKia    G    T        0      0        2 
  18  chr18_71585343     AOna    G    T        0      0        2 
  18  chr18_71585343     ASom    G    T        0      0        2 
  18  chr18_71585343     HCab    G    T        1      2        2 
  18  chr18_71585343     HPrz    G    T        1      2        2 
  18  chr18_71585343     ZBoe    G    T        0      0        2 
  18  chr18_71585343     ZGre    G    T        0      0        2 
  18  chr18_71585343     ZHar    G    T        0      0        2 
  18  chr18_71585343   Sample    G    T        0      0        2 
  18  chr18_71593189     AAsi    A    C        0      0        2 
  18  chr18_71593189     AKia    A    C        0      0        2 
  18  chr18_71593189     AOna    A    C        0      0        2 
  18  chr18_71593189     ASom    A    C        0      0        2 
  18  chr18_71593189     HCab    A    C        0      0        2 
  18  chr18_71593189     HPrz    A    C        0      0        2 
  18  chr18_71593189     ZBoe    A    C        0      0        2 
  18  chr18_71593189     ZGre    A    C        0      0        2 
  18  chr18_71593189     ZHar    A    C      0.5      1        2 
  18  chr18_71593189   Sample    A    C        0      0        2 
  18  chr18_71594527     AAsi    A    C        0      0        2 
  18  chr18_71594527     AKia    A    C        0      0        2 
  18  chr18_71594527     AOna    A    C        0      0        2 
  18  chr18_71594527     ASom    A    C        0      0        2 
  18  chr18_71594527     HCab    A    C        0      0        2 
  18  chr18_71594527     HPrz    A    C        0      0        2 
  18  chr18_71594527     ZBoe    A    C      0.5      1        2 
  18  chr18_71594527     ZGre    A    C        0      0        2 
  18  chr18_71594527     ZHar    A    C        0      0        2 
  18  chr18_71594527   Sample    A    C        0      0        2 
  18  chr18_71624620     AAsi    C    G        1      2        2 
  18  chr18_71624620     AKia    C    G        0      0        2 
  18  chr18_71624620     AOna    C    G        0      0        2 
  18  chr18_71624620     ASom    C    G        1      2        2 
  18  chr18_71624620     HCab    C    G        0      0        2 
  18  chr18_71624620     HPrz    C    G        0      0        2 
  18  chr18_71624620     ZBoe    C    G        0      0        2 
  18  chr18_71624620     ZGre    C    G        0      0        2 
  18  chr18_71624620     ZHar    C    G        0      0        2 
  18  chr18_71624620   Sample    C    G        1      2        2 
  18  chr18_71644700     AAsi    G    C        0      0        2 
  18  chr18_71644700     AKia    G    C        0      0        2 
  18  chr18_71644700     AOna    G    C      0.5      1        2 
  18  chr18_71644700     ASom    G    C        0      0        2 
  18  chr18_71644700     HCab    G    C        0      0        2 
  18  chr18_71644700     HPrz    G    C        0      0        2 
  18  chr18_71644700     ZBoe    G    C        0      0        2 
  18  chr18_71644700     ZGre    G    C        0      0        2 
  18  chr18_71644700     ZHar    G    C        0      0        2 
  18  chr18_71644700   Sample    G    C        0      0        2 
  18  chr18_71657990     AAsi    C    A        0      0        2 
  18  chr18_71657990     AKia    C    A        0      0        2 
  18  chr18_71657990     AOna    C    A        0      0        2 
  18  chr18_71657990     ASom    C    A        0      0        2 
  18  chr18_71657990     HCab    C    A        0      0        2 
  18  chr18_71657990     HPrz    C    A        0      0        2 
  18  chr18_71657990     ZBoe    C    A      0.5      1        2 
  18  chr18_71657990     ZGre    C    A        0      0        2 
  18  chr18_71657990     ZHar    C    A        0      0        2 
  18  chr18_71657990   Sample    C    A        0      0        2 
  18  chr18_71666876     AAsi    C    A        0      0        2 
  18  chr18_71666876     AKia    C    A        0      0        2 
  18  chr18_71666876     AOna    C    A        0      0        2 
  18  chr18_71666876     ASom    C    A        0      0        2 
  18  chr18_71666876     HCab    C    A        1      2        2 
  18  chr18_71666876     HPrz    C    A        1      2        2 
  18  chr18_71666876     ZBoe    C    A        0      0        2 
  18  chr18_71666876     ZGre    C    A        0      0        2 
  18  chr18_71666876     ZHar    C    A        0      0        2 
  18  chr18_71666876   Sample    C    A        0      0        2 
  18  chr18_71667789     AAsi    C    G        0      0        2 
  18  chr18_71667789     AKia    C    G        0      0        2 
  18  chr18_71667789     AOna    C    G        0      0        2 
  18  chr18_71667789     ASom    C    G        0      0        2 
  18  chr18_71667789     HCab    C    G        0      0        2 
  18  chr18_71667789     HPrz    C    G        0      0        2 
  18  chr18_71667789     ZBoe    C    G      0.5      1        2 
  18  chr18_71667789     ZGre    C    G        0      0        2 
  18  chr18_71667789     ZHar    C    G        0      0        2 
  18  chr18_71667789   Sample    C    G        0      0        2 
  18  chr18_71674742     AAsi    A    T        0      0        2 
  18  chr18_71674742     AKia    A    T        0      0        2 
  18  chr18_71674742     AOna    A    T        0      0        2 
  18  chr18_71674742     ASom    A    T        0      0        2 
  18  chr18_71674742     HCab    A    T        1      2        2 
  18  chr18_71674742     HPrz    A    T        1      2        2 
  18  chr18_71674742     ZBoe    A    T        0      0        2 
  18  chr18_71674742     ZGre    A    T        0      0        2 
  18  chr18_71674742     ZHar    A    T        0      0        2 
  18  chr18_71674742   Sample    A    T        0      0        2 
  18  chr18_71693396     AAsi    T    A        0      0        2 
  18  chr18_71693396     AKia    T    A        0      0        2 
  18  chr18_71693396     AOna    T    A        0      0        2 
  18  chr18_71693396     ASom    T    A        0      0        2 
  18  chr18_71693396     HCab    T    A        1      2        2 
  18  chr18_71693396     HPrz    T    A        1      2        2 
  18  chr18_71693396     ZBoe    T    A        0      0        2 
  18  chr18_71693396     ZGre    T    A        0      0        2 
  18  chr18_71693396     ZHar    T    A        0      0        2 
  18  chr18_71693396   Sample    T    A        0      0        2 
  18  chr18_71699642     AAsi    G    C        0      0        2 
  18  chr18_71699642     AKia    G    C        1      2        2 
  18  chr18_71699642     AOna    G    C      0.5      1        2 
  18  chr18_71699642     ASom    G    C        0      0        2 
  18  chr18_71699642     HCab    G    C        0      0        2 
  18  chr18_71699642     HPrz    G    C        0      0        2 
  18  chr18_71699642     ZBoe    G    C        0      0        2 
  18  chr18_71699642     ZGre    G    C        0      0        2 
  18  chr18_71699642     ZHar    G    C        0      0        2 
  18  chr18_71699642   Sample    G    C        0      0        2 
  18  chr18_71704952     AAsi    G    C        0      0        2 
  18  chr18_71704952     AKia    G    C        0      0        2 
  18  chr18_71704952     AOna    G    C        0      0        2 
  18  chr18_71704952     ASom    G    C        0      0        2 
  18  chr18_71704952     HCab    G    C        1      2        2 
  18  chr18_71704952     HPrz    G    C        1      2        2 
  18  chr18_71704952     ZBoe    G    C        0      0        2 
  18  chr18_71704952     ZGre    G    C        0      0        2 
  18  chr18_71704952     ZHar    G    C        0      0        2 
  18  chr18_71704952   Sample    G    C        0      0        2 
  18  chr18_71744657     AAsi    G    T        0      0        2 
  18  chr18_71744657     AKia    G    T        0      0        2 
  18  chr18_71744657     AOna    G    T        0      0        2 
  18  chr18_71744657     ASom    G    T        0      0        2 
  18  chr18_71744657     HCab    G    T        1      2        2 
  18  chr18_71744657     HPrz    G    T        1      2        2 
  18  chr18_71744657     ZBoe    G    T        0      0        2 
  18  chr18_71744657     ZGre    G    T        0      0        2 
  18  chr18_71744657     ZHar    G    T        0      0        2 
  18  chr18_71744657   Sample    G    T        0      0        2 
  18  chr18_71788890     AAsi    A    C        0      0        2 
  18  chr18_71788890     AKia    A    C      0.5      1        2 
  18  chr18_71788890     AOna    A    C        0      0        2 
  18  chr18_71788890     ASom    A    C        0      0        2 
  18  chr18_71788890     HCab    A    C        0      0        2 
  18  chr18_71788890     HPrz    A    C        0      0        2 
  18  chr18_71788890     ZBoe    A    C        0      0        2 
  18  chr18_71788890     ZGre    A    C        0      0        2 
  18  chr18_71788890     ZHar    A    C        0      0        2 
  18  chr18_71788890   Sample    A    C        0      0        2 
  18  chr18_71792769     AAsi    T    A        0      0        2 
  18  chr18_71792769     AKia    T    A        0      0        2 
  18  chr18_71792769     AOna    T    A        0      0        2 
  18  chr18_71792769     ASom    T    A        0      0        2 
  18  chr18_71792769     HCab    T    A        0      0        2 
  18  chr18_71792769     HPrz    T    A        0      0        2 
  18  chr18_71792769     ZBoe    T    A        0      0        2 
  18  chr18_71792769     ZGre    T    A      0.5      1        2 
  18  chr18_71792769     ZHar    T    A        0      0        2 
  18  chr18_71792769   Sample    T    A        0      0        2 
  18  chr18_71802094     AAsi    G    C        0      0        2 
  18  chr18_71802094     AKia    G    C        0      0        2 
  18  chr18_71802094     AOna    G    C        0      0        2 
  18  chr18_71802094     ASom    G    C        0      0        2 
  18  chr18_71802094     HCab    G    C        1      2        2 
  18  chr18_71802094     HPrz    G    C        1      2        2 
  18  chr18_71802094     ZBoe    G    C        0      0        2 
  18  chr18_71802094     ZGre    G    C        0      0        2 
  18  chr18_71802094     ZHar    G    C        0      0        2 
  18  chr18_71802094   Sample    G    C        0      0        2 
  18  chr18_71824350     AAsi    C    A        0      0        2 
  18  chr18_71824350     AKia    C    A        1      2        2 
  18  chr18_71824350     AOna    C    A        1      2        2 
  18  chr18_71824350     ASom    C    A        0      0        2 
  18  chr18_71824350     HCab    C    A        0      0        2 
  18  chr18_71824350     HPrz    C    A        0      0        2 
  18  chr18_71824350     ZBoe    C    A        0      0        2 
  18  chr18_71824350     ZGre    C    A        0      0        2 
  18  chr18_71824350     ZHar    C    A        0      0        2 
  18  chr18_71824350   Sample    C    A        0      0        2 
  18  chr18_71850436     AAsi    G    T        0      0        2 
  18  chr18_71850436     AKia    G    T        0      0        2 
  18  chr18_71850436     AOna    G    T        0      0        2 
  18  chr18_71850436     ASom    G    T        0      0        2 
  18  chr18_71850436     HCab    G    T      0.5      1        2 
  18  chr18_71850436     HPrz    G    T        0      0        2 
  18  chr18_71850436     ZBoe    G    T        0      0        2 
  18  chr18_71850436     ZGre    G    T        0      0        2 
  18  chr18_71850436     ZHar    G    T        0      0        2 
  18  chr18_71850436   Sample    G    T        0      0        2 
  18  chr18_71860450     AAsi    C    A        0      0        2 
  18  chr18_71860450     AKia    C    A        0      0        2 
  18  chr18_71860450     AOna    C    A        0      0        2 
  18  chr18_71860450     ASom    C    A        0      0        2 
  18  chr18_71860450     HCab    C    A        0      0        2 
  18  chr18_71860450     HPrz    C    A        0      0        2 
  18  chr18_71860450     ZBoe    C    A      0.5      1        2 
  18  chr18_71860450     ZGre    C    A        0      0        2 
  18  chr18_71860450     ZHar    C    A        0      0        2 
  18  chr18_71860450   Sample    C    A        0      0        2 
  18  chr18_71870110     AAsi    G    T        0      0        2 
  18  chr18_71870110     AKia    G    T        0      0        2 
  18  chr18_71870110     AOna    G    T        0      0        2 
  18  chr18_71870110     ASom    G    T        0      0        2 
  18  chr18_71870110     HCab    G    T        0      0        2 
  18  chr18_71870110     HPrz    G    T        0      0        2 
  18  chr18_71870110     ZBoe    G    T        0      0        2 
  18  chr18_71870110     ZGre    G    T        0      0        2 
  18  chr18_71870110     ZHar    G    T        1      2        2 
  18  chr18_71870110   Sample    G    T        0      0        2 
  18  chr18_71871317     AAsi    A    C        0      0        2 
  18  chr18_71871317     AKia    A    C        0      0        2 
  18  chr18_71871317     AOna    A    C        0      0        2 
  18  chr18_71871317     ASom    A    C        0      0        2 
  18  chr18_71871317     HCab    A    C        0      0        2 
  18  chr18_71871317     HPrz    A    C      0.5      1        2 
  18  chr18_71871317     ZBoe    A    C        0      0        2 
  18  chr18_71871317     ZGre    A    C        0      0        2 
  18  chr18_71871317     ZHar    A    C        0      0        2 
  18  chr18_71871317   Sample    A    C        0      0        2 
  18  chr18_71890551     AAsi    A    T        0      0        2 
  18  chr18_71890551     AKia    A    T        0      0        2 
  18  chr18_71890551     AOna    A    T        0      0        2 
  18  chr18_71890551     ASom    A    T      0.5      1        2 
  18  chr18_71890551     HCab    A    T        0      0        2 
  18  chr18_71890551     HPrz    A    T        0      0        2 
  18  chr18_71890551     ZBoe    A    T        0      0        2 
  18  chr18_71890551     ZGre    A    T        0      0        2 
  18  chr18_71890551     ZHar    A    T        0      0        2 
  18  chr18_71890551   Sample    A    T        0      0        2 
  18  chr18_71909548     AAsi    C    A        0      0        2 
  18  chr18_71909548     AKia    C    A        0      0        2 
  18  chr18_71909548     AOna    C    A        0      0        2 
  18  chr18_71909548     ASom    C    A        0      0        2 
  18  chr18_71909548     HCab    C    A        0      0        2 
  18  chr18_71909548     HPrz    C    A        0      0        2 
  18  chr18_71909548     ZBoe    C    A        0      0        2 
  18  chr18_71909548     ZGre    C    A      0.5      1        2 
  18  chr18_71909548     ZHar    C    A        0      0        2 
  18  chr18_71909548   Sample    C    A        0      0        2 
  18  chr18_71910088     AAsi    G    C        1      2        2 
  18  chr18_71910088     AKia    G    C        0      0        2 
  18  chr18_71910088     AOna    G    C        0      0        2 
  18  chr18_71910088     ASom    G    C        1      2        2 
  18  chr18_71910088     HCab    G    C        0      0        2 
  18  chr18_71910088     HPrz    G    C        0      0        2 
  18  chr18_71910088     ZBoe    G    C        0      0        2 
  18  chr18_71910088     ZGre    G    C        0      0        2 
  18  chr18_71910088     ZHar    G    C        0      0        2 
  18  chr18_71910088   Sample    G    C        1      2        2 
  18  chr18_71942505     AAsi    G    T        1      2        2 
  18  chr18_71942505     AKia    G    T        0      0        2 
  18  chr18_71942505     AOna    G    T        1      2        2 
  18  chr18_71942505     ASom    G    T        0      0        2 
  18  chr18_71942505     HCab    G    T        0      0        2 
  18  chr18_71942505     HPrz    G    T        0      0        2 
  18  chr18_71942505     ZBoe    G    T        0      0        2 
  18  chr18_71942505     ZGre    G    T        0      0        2 
  18  chr18_71942505     ZHar    G    T        0      0        2 
  18  chr18_71942505   Sample    G    T        1      2        2 
  18  chr18_71944281     AAsi    A    C        0      0        2 
  18  chr18_71944281     AKia    A    C        0      0        2 
  18  chr18_71944281     AOna    A    C        0      0        2 
  18  chr18_71944281     ASom    A    C        1      2        2 
  18  chr18_71944281     HCab    A    C        0      0        2 
  18  chr18_71944281     HPrz    A    C        0      0        2 
  18  chr18_71944281     ZBoe    A    C        0      0        2 
  18  chr18_71944281     ZGre    A    C        0      0        2 
  18  chr18_71944281     ZHar    A    C        0      0        2 
  18  chr18_71944281   Sample    A    C        0      0        2 
  18  chr18_71969583     AAsi    G    T        0      0        2 
  18  chr18_71969583     AKia    G    T        0      0        2 
  18  chr18_71969583     AOna    G    T        0      0        2 
  18  chr18_71969583     ASom    G    T        0      0        2 
  18  chr18_71969583     HCab    G    T        0      0        2 
  18  chr18_71969583     HPrz    G    T      0.5      1        2 
  18  chr18_71969583     ZBoe    G    T        0      0        2 
  18  chr18_71969583     ZGre    G    T        0      0        2 
  18  chr18_71969583     ZHar    G    T        0      0        2 
  18  chr18_71969583   Sample    G    T        0      0        2 
  18  chr18_71981787     AAsi    G    T        0      0        2 
  18  chr18_71981787     AKia    G    T      0.5      1        2 
  18  chr18_71981787     AOna    G    T        0      0        2 
  18  chr18_71981787     ASom    G    T        0      0        2 
  18  chr18_71981787     HCab    G    T        0      0        2 
  18  chr18_71981787     HPrz    G    T        0      0        2 
  18  chr18_71981787     ZBoe    G    T        0      0        2 
  18  chr18_71981787     ZGre    G    T        0      0        2 
  18  chr18_71981787     ZHar    G    T        0      0        2 
  18  chr18_71981787   Sample    G    T        0      0        2 
  18  chr18_71987082     AAsi    A    C        0      0        2 
  18  chr18_71987082     AKia    A    C        0      0        2 
  18  chr18_71987082     AOna    A    C        0      0        2 
  18  chr18_71987082     ASom    A    C        0      0        2 
  18  chr18_71987082     HCab    A    C        0      0        2 
  18  chr18_71987082     HPrz    A    C        0      0        2 
  18  chr18_71987082     ZBoe    A    C      0.5      1        2 
  18  chr18_71987082     ZGre    A    C        0      0        2 
  18  chr18_71987082     ZHar    A    C        0      0        2 
  18  chr18_71987082   Sample    A    C        0      0        2 
  18  chr18_71991874     AAsi    A    C        0      0        2 
  18  chr18_71991874     AKia    A    C      0.5      1        2 
  18  chr18_71991874     AOna    A    C        1      2        2 
  18  chr18_71991874     ASom    A    C        0      0        2 
  18  chr18_71991874     HCab    A    C        0      0        2 
  18  chr18_71991874     HPrz    A    C        0      0        2 
  18  chr18_71991874     ZBoe    A    C        0      0        2 
  18  chr18_71991874     ZGre    A    C        0      0        2 
  18  chr18_71991874     ZHar    A    C        0      0        2 
  18  chr18_71991874   Sample    A    C        0      0        2 
  18  chr18_71999850     AAsi    A    C        0      0        2 
  18  chr18_71999850     AKia    A    C        0      0        2 
  18  chr18_71999850     AOna    A    C        0      0        2 
  18  chr18_71999850     ASom    A    C        0      0        2 
  18  chr18_71999850     HCab    A    C        1      2        2 
  18  chr18_71999850     HPrz    A    C        1      2        2 
  18  chr18_71999850     ZBoe    A    C        0      0        2 
  18  chr18_71999850     ZGre    A    C        0      0        2 
  18  chr18_71999850     ZHar    A    C        0      0        2 
  18  chr18_71999850   Sample    A    C        0      0        2 
  18  chr18_72037014     AAsi    T    G        0      0        2 
  18  chr18_72037014     AKia    T    G        0      0        2 
  18  chr18_72037014     AOna    T    G        0      0        2 
  18  chr18_72037014     ASom    T    G        0      0        2 
  18  chr18_72037014     HCab    T    G        1      2        2 
  18  chr18_72037014     HPrz    T    G        1      2        2 
  18  chr18_72037014     ZBoe    T    G        0      0        2 
  18  chr18_72037014     ZGre    T    G        0      0        2 
  18  chr18_72037014     ZHar    T    G        0      0        2 
  18  chr18_72037014   Sample    T    G        0      0        2 
  18  chr18_72054649     AAsi    G    T        0      0        2 
  18  chr18_72054649     AKia    G    T        0      0        2 
  18  chr18_72054649     AOna    G    T        0      0        2 
  18  chr18_72054649     ASom    G    T        0      0        2 
  18  chr18_72054649     HCab    G    T        0      0        2 
  18  chr18_72054649     HPrz    G    T        0      0        2 
  18  chr18_72054649     ZBoe    G    T      0.5      1        2 
  18  chr18_72054649     ZGre    G    T        0      0        2 
  18  chr18_72054649     ZHar    G    T        0      0        2 
  18  chr18_72054649   Sample    G    T        0      0        2 
  18  chr18_72062042     AAsi    C    A        1      2        2 
  18  chr18_72062042     AKia    C    A        0      0        2 
  18  chr18_72062042     AOna    C    A      0.5      1        2 
  18  chr18_72062042     ASom    C    A        1      2        2 
  18  chr18_72062042     HCab    C    A        0      0        2 
  18  chr18_72062042     HPrz    C    A        0      0        2 
  18  chr18_72062042     ZBoe    C    A        1      2        2 
  18  chr18_72062042     ZGre    C    A        0      0        2 
  18  chr18_72062042     ZHar    C    A        0      0        2 
  18  chr18_72062042   Sample    C    A        1      2        2 
  18  chr18_72101549     AAsi    T    G        0      0        2 
  18  chr18_72101549     AKia    T    G        0      0        2 
  18  chr18_72101549     AOna    T    G        0      0        2 
  18  chr18_72101549     ASom    T    G        0      0        2 
  18  chr18_72101549     HCab    T    G        1      2        2 
  18  chr18_72101549     HPrz    T    G        1      2        2 
  18  chr18_72101549     ZBoe    T    G        0      0        2 
  18  chr18_72101549     ZGre    T    G        0      0        2 
  18  chr18_72101549     ZHar    T    G        0      0        2 
  18  chr18_72101549   Sample    T    G        0      0        2 
  18  chr18_72102280     AAsi    C    G        0      0        2 
  18  chr18_72102280     AKia    C    G        0      0        2 
  18  chr18_72102280     AOna    C    G        0      0        2 
  18  chr18_72102280     ASom    C    G        0      0        2 
  18  chr18_72102280     HCab    C    G        0      0        2 
  18  chr18_72102280     HPrz    C    G        0      0        2 
  18  chr18_72102280     ZBoe    C    G      0.5      1        2 
  18  chr18_72102280     ZGre    C    G        1      2        2 
  18  chr18_72102280     ZHar    C    G        1      2        2 
  18  chr18_72102280   Sample    C    G        0      0        2 
  18  chr18_72197359     AAsi    C    A        0      0        2 
  18  chr18_72197359     AKia    C    A        1      2        2 
  18  chr18_72197359     AOna    C    A      0.5      1        2 
  18  chr18_72197359     ASom    C    A        0      0        2 
  18  chr18_72197359     HCab    C    A        0      0        2 
  18  chr18_72197359     HPrz    C    A        0      0        2 
  18  chr18_72197359     ZBoe    C    A        0      0        2 
  18  chr18_72197359     ZGre    C    A        0      0        2 
  18  chr18_72197359     ZHar    C    A        0      0        2 
  18  chr18_72197359   Sample    C    A        0      0        2 
  18  chr18_72211684     AAsi    G    T        0      0        2 
  18  chr18_72211684     AKia    G    T        0      0        2 
  18  chr18_72211684     AOna    G    T        0      0        2 
  18  chr18_72211684     ASom    G    T        0      0        2 
  18  chr18_72211684     HCab    G    T        1      2        2 
  18  chr18_72211684     HPrz    G    T        1      2        2 
  18  chr18_72211684     ZBoe    G    T        0      0        2 
  18  chr18_72211684     ZGre    G    T        0      0        2 
  18  chr18_72211684     ZHar    G    T        0      0        2 
  18  chr18_72211684   Sample    G    T        0      0        2 
  18  chr18_72257699     AAsi    C    A        0      0        2 
  18  chr18_72257699     AKia    C    A        0      0        2 
  18  chr18_72257699     AOna    C    A      0.5      1        2 
  18  chr18_72257699     ASom    C    A        0      0        2 
  18  chr18_72257699     HCab    C    A        0      0        2 
  18  chr18_72257699     HPrz    C    A        0      0        2 
  18  chr18_72257699     ZBoe    C    A        0      0        2 
  18  chr18_72257699     ZGre    C    A        0      0        2 
  18  chr18_72257699     ZHar    C    A        0      0        2 
  18  chr18_72257699   Sample    C    A        0      0        2 
  18  chr18_72292032     AAsi    G    T        0      0        2 
  18  chr18_72292032     AKia    G    T        0      0        2 
  18  chr18_72292032     AOna    G    T        0      0        2 
  18  chr18_72292032     ASom    G    T        0      0        2 
  18  chr18_72292032     HCab    G    T        1      2        2 
  18  chr18_72292032     HPrz    G    T        1      2        2 
  18  chr18_72292032     ZBoe    G    T        0      0        2 
  18  chr18_72292032     ZGre    G    T        0      0        2 
  18  chr18_72292032     ZHar    G    T        0      0        2 
  18  chr18_72292032   Sample    G    T        0      0        2 
  18  chr18_72296785     AAsi    T    G        0      0        2 
  18  chr18_72296785     AKia    T    G        0      0        2 
  18  chr18_72296785     AOna    T    G        0      0        2 
  18  chr18_72296785     ASom    T    G        0      0        2 
  18  chr18_72296785     HCab    T    G        1      2        2 
  18  chr18_72296785     HPrz    T    G        1      2        2 
  18  chr18_72296785     ZBoe    T    G        0      0        2 
  18  chr18_72296785     ZGre    T    G        0      0        2 
  18  chr18_72296785     ZHar    T    G        0      0        2 
  18  chr18_72296785   Sample    T    G        0      0        2 
  18  chr18_72310459     AAsi    A    C        0      0        2 
  18  chr18_72310459     AKia    A    C        0      0        2 
  18  chr18_72310459     AOna    A    C        0      0        2 
  18  chr18_72310459     ASom    A    C        0      0        2 
  18  chr18_72310459     HCab    A    C      0.5      1        2 
  18  chr18_72310459     HPrz    A    C        0      0        2 
  18  chr18_72310459     ZBoe    A    C        0      0        2 
  18  chr18_72310459     ZGre    A    C        0      0        2 
  18  chr18_72310459     ZHar    A    C        0      0        2 
  18  chr18_72310459   Sample    A    C        0      0        2 
  18  chr18_72362755     AAsi    T    A        0      0        2 
  18  chr18_72362755     AKia    T    A        0      0        2 
  18  chr18_72362755     AOna    T    A        0      0        2 
  18  chr18_72362755     ASom    T    A        0      0        2 
  18  chr18_72362755     HCab    T    A      0.5      1        2 
  18  chr18_72362755     HPrz    T    A      0.5      1        2 
  18  chr18_72362755     ZBoe    T    A        0      0        2 
  18  chr18_72362755     ZGre    T    A        0      0        2 
  18  chr18_72362755     ZHar    T    A        0      0        2 
  18  chr18_72362755   Sample    T    A        0      0        2 
  18  chr18_72378303     AAsi    C    G        0      0        2 
  18  chr18_72378303     AKia    C    G        0      0        2 
  18  chr18_72378303     AOna    C    G        0      0        2 
  18  chr18_72378303     ASom    C    G        0      0        2 
  18  chr18_72378303     HCab    C    G        1      2        2 
  18  chr18_72378303     HPrz    C    G        1      2        2 
  18  chr18_72378303     ZBoe    C    G        0      0        2 
  18  chr18_72378303     ZGre    C    G        0      0        2 
  18  chr18_72378303     ZHar    C    G        0      0        2 
  18  chr18_72378303   Sample    C    G        0      0        2 
  18  chr18_72385158     AAsi    C    A        0      0        2 
  18  chr18_72385158     AKia    C    A        0      0        2 
  18  chr18_72385158     AOna    C    A        0      0        2 
  18  chr18_72385158     ASom    C    A        0      0        2 
  18  chr18_72385158     HCab    C    A        1      2        2 
  18  chr18_72385158     HPrz    C    A        1      2        2 
  18  chr18_72385158     ZBoe    C    A        0      0        2 
  18  chr18_72385158     ZGre    C    A        0      0        2 
  18  chr18_72385158     ZHar    C    A        0      0        2 
  18  chr18_72385158   Sample    C    A        0      0        2 
  18  chr18_72387365     AAsi    C    G        0      0        2 
  18  chr18_72387365     AKia    C    G        0      0        2 
  18  chr18_72387365     AOna    C    G        0      0        2 
  18  chr18_72387365     ASom    C    G        0      0        2 
  18  chr18_72387365     HCab    C    G        0      0        2 
  18  chr18_72387365     HPrz    C    G      0.5      1        2 
  18  chr18_72387365     ZBoe    C    G        0      0        2 
  18  chr18_72387365     ZGre    C    G        0      0        2 
  18  chr18_72387365     ZHar    C    G        0      0        2 
  18  chr18_72387365   Sample    C    G        0      0        2 
  18  chr18_72408570     AAsi    G    C        0      0        2 
  18  chr18_72408570     AKia    G    C        0      0        2 
  18  chr18_72408570     AOna    G    C        0      0        2 
  18  chr18_72408570     ASom    G    C        0      0        2 
  18  chr18_72408570     HCab    G    C        1      2        2 
  18  chr18_72408570     HPrz    G    C        1      2        2 
  18  chr18_72408570     ZBoe    G    C        0      0        2 
  18  chr18_72408570     ZGre    G    C        0      0        2 
  18  chr18_72408570     ZHar    G    C        0      0        2 
  18  chr18_72408570   Sample    G    C        0      0        2 
  18  chr18_72461929     AAsi    G    T        0      0        2 
  18  chr18_72461929     AKia    G    T        0      0        2 
  18  chr18_72461929     AOna    G    T        0      0        2 
  18  chr18_72461929     ASom    G    T        0      0        2 
  18  chr18_72461929     HCab    G    T        0      0        2 
  18  chr18_72461929     HPrz    G    T        0      0        2 
  18  chr18_72461929     ZBoe    G    T        0      0        2 
  18  chr18_72461929     ZGre    G    T        1      2        2 
  18  chr18_72461929     ZHar    G    T        0      0        2 
  18  chr18_72461929   Sample    G    T        0      0        2 
  18  chr18_72464621     AAsi    G    T        0      0        2 
  18  chr18_72464621     AKia    G    T        0      0        2 
  18  chr18_72464621     AOna    G    T        0      0        2 
  18  chr18_72464621     ASom    G    T        0      0        2 
  18  chr18_72464621     HCab    G    T        1      2        2 
  18  chr18_72464621     HPrz    G    T        1      2        2 
  18  chr18_72464621     ZBoe    G    T        0      0        2 
  18  chr18_72464621     ZGre    G    T        0      0        2 
  18  chr18_72464621     ZHar    G    T        0      0        2 
  18  chr18_72464621   Sample    G    T        0      0        2 
  18  chr18_72469158     AAsi    A    C        0      0        2 
  18  chr18_72469158     AKia    A    C        0      0        2 
  18  chr18_72469158     AOna    A    C        0      0        2 
  18  chr18_72469158     ASom    A    C        0      0        2 
  18  chr18_72469158     HCab    A    C        0      0        2 
  18  chr18_72469158     HPrz    A    C      0.5      1        2 
  18  chr18_72469158     ZBoe    A    C        0      0        2 
  18  chr18_72469158     ZGre    A    C        0      0        2 
  18  chr18_72469158     ZHar    A    C        0      0        2 
  18  chr18_72469158   Sample    A    C        0      0        2 
  18  chr18_72539969     AAsi    G    C        0      0        2 
  18  chr18_72539969     AKia    G    C        0      0        2 
  18  chr18_72539969     AOna    G    C        0      0        2 
  18  chr18_72539969     ASom    G    C        0      0        2 
  18  chr18_72539969     HCab    G    C      0.5      1        2 
  18  chr18_72539969     HPrz    G    C        0      0        2 
  18  chr18_72539969     ZBoe    G    C        0      0        2 
  18  chr18_72539969     ZGre    G    C        0      0        2 
  18  chr18_72539969     ZHar    G    C        0      0        2 
  18  chr18_72539969   Sample    G    C        0      0        2 
  18  chr18_72545428     AAsi    C    G        0      0        2 
  18  chr18_72545428     AKia    C    G        0      0        2 
  18  chr18_72545428     AOna    C    G        0      0        2 
  18  chr18_72545428     ASom    C    G        0      0        2 
  18  chr18_72545428     HCab    C    G        1      2        2 
  18  chr18_72545428     HPrz    C    G        1      2        2 
  18  chr18_72545428     ZBoe    C    G        0      0        2 
  18  chr18_72545428     ZGre    C    G        0      0        2 
  18  chr18_72545428     ZHar    C    G        0      0        2 
  18  chr18_72545428   Sample    C    G        0      0        2 
  18  chr18_72563685     AAsi    C    G        0      0        2 
  18  chr18_72563685     AKia    C    G        0      0        2 
  18  chr18_72563685     AOna    C    G        0      0        2 
  18  chr18_72563685     ASom    C    G        0      0        2 
  18  chr18_72563685     HCab    C    G      0.5      1        2 
  18  chr18_72563685     HPrz    C    G      0.5      1        2 
  18  chr18_72563685     ZBoe    C    G        0      0        2 
  18  chr18_72563685     ZGre    C    G        0      0        2 
  18  chr18_72563685     ZHar    C    G        0      0        2 
  18  chr18_72563685   Sample    C    G        0      0        2 
  18  chr18_72566813     AAsi    C    G        0      0        2 
  18  chr18_72566813     AKia    C    G        0      0        2 
  18  chr18_72566813     AOna    C    G        0      0        2 
  18  chr18_72566813     ASom    C    G        0      0        2 
  18  chr18_72566813     HCab    C    G        1      2        2 
  18  chr18_72566813     HPrz    C    G        1      2        2 
  18  chr18_72566813     ZBoe    C    G        0      0        2 
  18  chr18_72566813     ZGre    C    G        0      0        2 
  18  chr18_72566813     ZHar    C    G        0      0        2 
  18  chr18_72566813   Sample    C    G        0      0        2 
  18  chr18_72578273     AAsi    T    G        1      2        2 
  18  chr18_72578273     AKia    T    G        0      0        2 
  18  chr18_72578273     AOna    T    G        0      0        2 
  18  chr18_72578273     ASom    T    G        0      0        2 
  18  chr18_72578273     HCab    T    G        0      0        2 
  18  chr18_72578273     HPrz    T    G        0      0        2 
  18  chr18_72578273     ZBoe    T    G        0      0        2 
  18  chr18_72578273     ZGre    T    G        0      0        2 
  18  chr18_72578273     ZHar    T    G        0      0        2 
  18  chr18_72578273   Sample    T    G        0      0        2 
  18  chr18_72597514     AAsi    A    C        0      0        2 
  18  chr18_72597514     AKia    A    C        0      0        2 
  18  chr18_72597514     AOna    A    C        0      0        2 
  18  chr18_72597514     ASom    A    C        0      0        2 
  18  chr18_72597514     HCab    A    C        0      0        2 
  18  chr18_72597514     HPrz    A    C        0      0        2 
  18  chr18_72597514     ZBoe    A    C        0      0        2 
  18  chr18_72597514     ZGre    A    C        1      2        2 
  18  chr18_72597514     ZHar    A    C        0      0        2 
  18  chr18_72597514   Sample    A    C        0      0        2 
  18  chr18_72618730     AAsi    T    A        0      0        2 
  18  chr18_72618730     AKia    T    A        0      0        2 
  18  chr18_72618730     AOna    T    A        0      0        2 
  18  chr18_72618730     ASom    T    A        0      0        2 
  18  chr18_72618730     HCab    T    A        1      2        2 
  18  chr18_72618730     HPrz    T    A        1      2        2 
  18  chr18_72618730     ZBoe    T    A        0      0        2 
  18  chr18_72618730     ZGre    T    A        0      0        2 
  18  chr18_72618730     ZHar    T    A        0      0        2 
  18  chr18_72618730   Sample    T    A        0      0        2 
  18  chr18_72678401     AAsi    G    T        0      0        2 
  18  chr18_72678401     AKia    G    T        0      0        2 
  18  chr18_72678401     AOna    G    T        0      0        2 
  18  chr18_72678401     ASom    G    T        0      0        2 
  18  chr18_72678401     HCab    G    T        1      2        2 
  18  chr18_72678401     HPrz    G    T        1      2        2 
  18  chr18_72678401     ZBoe    G    T        0      0        2 
  18  chr18_72678401     ZGre    G    T        0      0        2 
  18  chr18_72678401     ZHar    G    T        0      0        2 
  18  chr18_72678401   Sample    G    T        0      0        2 
  18  chr18_72690992     AAsi    G    C        0      0        2 
  18  chr18_72690992     AKia    G    C        0      0        2 
  18  chr18_72690992     AOna    G    C        0      0        2 
  18  chr18_72690992     ASom    G    C        0      0        2 
  18  chr18_72690992     HCab    G    C        1      2        2 
  18  chr18_72690992     HPrz    G    C        1      2        2 
  18  chr18_72690992     ZBoe    G    C        0      0        2 
  18  chr18_72690992     ZGre    G    C        0      0        2 
  18  chr18_72690992     ZHar    G    C        0      0        2 
  18  chr18_72690992   Sample    G    C        0      0        2 
  18  chr18_72737733     AAsi    T    A        0      0        2 
  18  chr18_72737733     AKia    T    A        0      0        2 
  18  chr18_72737733     AOna    T    A        0      0        2 
  18  chr18_72737733     ASom    T    A        0      0        2 
  18  chr18_72737733     HCab    T    A        0      0        2 
  18  chr18_72737733     HPrz    T    A        0      0        2 
  18  chr18_72737733     ZBoe    T    A      0.5      1        2 
  18  chr18_72737733     ZGre    T    A        0      0        2 
  18  chr18_72737733     ZHar    T    A        0      0        2 
  18  chr18_72737733   Sample    T    A        0      0        2 
  18  chr18_72754391     AAsi    T    A        0      0        2 
  18  chr18_72754391     AKia    T    A        0      0        2 
  18  chr18_72754391     AOna    T    A        0      0        2 
  18  chr18_72754391     ASom    T    A        0      0        2 
  18  chr18_72754391     HCab    T    A      0.5      1        2 
  18  chr18_72754391     HPrz    T    A      0.5      1        2 
  18  chr18_72754391     ZBoe    T    A        0      0        2 
  18  chr18_72754391     ZGre    T    A        0      0        2 
  18  chr18_72754391     ZHar    T    A        0      0        2 
  18  chr18_72754391   Sample    T    A        0      0        2 
  18  chr18_72767761     AAsi    G    C        0      0        2 
  18  chr18_72767761     AKia    G    C        1      2        2 
  18  chr18_72767761     AOna    G    C        1      2        2 
  18  chr18_72767761     ASom    G    C        0      0        2 
  18  chr18_72767761     HCab    G    C        0      0        2 
  18  chr18_72767761     HPrz    G    C        0      0        2 
  18  chr18_72767761     ZBoe    G    C        0      0        2 
  18  chr18_72767761     ZGre    G    C        0      0        2 
  18  chr18_72767761     ZHar    G    C        0      0        2 
  18  chr18_72767761   Sample    G    C        0      0        2 
  18  chr18_72800908     AAsi    G    T        0      0        2 
  18  chr18_72800908     AKia    G    T        0      0        2 
  18  chr18_72800908     AOna    G    T        0      0        2 
  18  chr18_72800908     ASom    G    T        0      0        2 
  18  chr18_72800908     HCab    G    T      0.5      1        2 
  18  chr18_72800908     HPrz    G    T        0      0        2 
  18  chr18_72800908     ZBoe    G    T        0      0        2 
  18  chr18_72800908     ZGre    G    T        0      0        2 
  18  chr18_72800908     ZHar    G    T        0      0        2 
  18  chr18_72800908   Sample    G    T        0      0        2 
  18  chr18_72819104     AAsi    T    A        0      0        2 
  18  chr18_72819104     AKia    T    A        0      0        2 
  18  chr18_72819104     AOna    T    A      0.5      1        2 
  18  chr18_72819104     ASom    T    A        0      0        2 
  18  chr18_72819104     HCab    T    A        0      0        2 
  18  chr18_72819104     HPrz    T    A        0      0        2 
  18  chr18_72819104     ZBoe    T    A        0      0        2 
  18  chr18_72819104     ZGre    T    A        0      0        2 
  18  chr18_72819104     ZHar    T    A        0      0        2 
  18  chr18_72819104   Sample    T    A        0      0        2 
  18  chr18_72833816     AAsi    G    C        0      0        2 
  18  chr18_72833816     AKia    G    C        0      0        2 
  18  chr18_72833816     AOna    G    C        0      0        2 
  18  chr18_72833816     ASom    G    C        0      0        2 
  18  chr18_72833816     HCab    G    C        1      2        2 
  18  chr18_72833816     HPrz    G    C        1      2        2 
  18  chr18_72833816     ZBoe    G    C        0      0        2 
  18  chr18_72833816     ZGre    G    C        0      0        2 
  18  chr18_72833816     ZHar    G    C        0      0        2 
  18  chr18_72833816   Sample    G    C        0      0        2 
  18  chr18_72896962     AAsi    A    C        0      0        2 
  18  chr18_72896962     AKia    A    C        0      0        2 
  18  chr18_72896962     AOna    A    C        0      0        2 
  18  chr18_72896962     ASom    A    C        0      0        2 
  18  chr18_72896962     HCab    A    C        0      0        2 
  18  chr18_72896962     HPrz    A    C        0      0        2 
  18  chr18_72896962     ZBoe    A    C        0      0        2 
  18  chr18_72896962     ZGre    A    C        1      2        2 
  18  chr18_72896962     ZHar    A    C        0      0        2 
  18  chr18_72896962   Sample    A    C        0      0        2 
  18  chr18_72903526     AAsi    T    G        0      0        2 
  18  chr18_72903526     AKia    T    G        0      0        2 
  18  chr18_72903526     AOna    T    G        0      0        2 
  18  chr18_72903526     ASom    T    G        0      0        2 
  18  chr18_72903526     HCab    T    G        1      2        2 
  18  chr18_72903526     HPrz    T    G        1      2        2 
  18  chr18_72903526     ZBoe    T    G        0      0        2 
  18  chr18_72903526     ZGre    T    G        0      0        2 
  18  chr18_72903526     ZHar    T    G        0      0        2 
  18  chr18_72903526   Sample    T    G        0      0        2 
  18  chr18_72906752     AAsi    C    G        0      0        2 
  18  chr18_72906752     AKia    C    G      0.5      1        2 
  18  chr18_72906752     AOna    C    G        1      2        2 
  18  chr18_72906752     ASom    C    G        0      0        2 
  18  chr18_72906752     HCab    C    G        0      0        2 
  18  chr18_72906752     HPrz    C    G        0      0        2 
  18  chr18_72906752     ZBoe    C    G        0      0        2 
  18  chr18_72906752     ZGre    C    G        0      0        2 
  18  chr18_72906752     ZHar    C    G        0      0        2 
  18  chr18_72906752   Sample    C    G        0      0        2 
  18  chr18_72922949     AAsi    G    T        0      0        2 
  18  chr18_72922949     AKia    G    T        0      0        2 
  18  chr18_72922949     AOna    G    T        0      0        2 
  18  chr18_72922949     ASom    G    T        0      0        2 
  18  chr18_72922949     HCab    G    T        1      2        2 
  18  chr18_72922949     HPrz    G    T        1      2        2 
  18  chr18_72922949     ZBoe    G    T        0      0        2 
  18  chr18_72922949     ZGre    G    T        0      0        2 
  18  chr18_72922949     ZHar    G    T        0      0        2 
  18  chr18_72922949   Sample    G    T        0      0        2 
  18  chr18_72927614     AAsi    T    G        0      0        2 
  18  chr18_72927614     AKia    T    G        0      0        2 
  18  chr18_72927614     AOna    T    G        0      0        2 
  18  chr18_72927614     ASom    T    G        0      0        2 
  18  chr18_72927614     HCab    T    G        0      0        2 
  18  chr18_72927614     HPrz    T    G        0      0        2 
  18  chr18_72927614     ZBoe    T    G      0.5      1        2 
  18  chr18_72927614     ZGre    T    G        0      0        2 
  18  chr18_72927614     ZHar    T    G        0      0        2 
  18  chr18_72927614   Sample    T    G        0      0        2 
  18  chr18_72942979     AAsi    T    G        0      0        2 
  18  chr18_72942979     AKia    T    G        0      0        2 
  18  chr18_72942979     AOna    T    G        0      0        2 
  18  chr18_72942979     ASom    T    G        0      0        2 
  18  chr18_72942979     HCab    T    G        0      0        2 
  18  chr18_72942979     HPrz    T    G        0      0        2 
  18  chr18_72942979     ZBoe    T    G      0.5      1        2 
  18  chr18_72942979     ZGre    T    G        0      0        2 
  18  chr18_72942979     ZHar    T    G        0      0        2 
  18  chr18_72942979   Sample    T    G        0      0        2 
  18  chr18_72996099     AAsi    C    G        0      0        2 
  18  chr18_72996099     AKia    C    G        0      0        2 
  18  chr18_72996099     AOna    C    G        0      0        2 
  18  chr18_72996099     ASom    C    G        0      0        2 
  18  chr18_72996099     HCab    C    G      0.5      1        2 
  18  chr18_72996099     HPrz    C    G        0      0        2 
  18  chr18_72996099     ZBoe    C    G        0      0        2 
  18  chr18_72996099     ZGre    C    G        0      0        2 
  18  chr18_72996099     ZHar    C    G        0      0        2 
  18  chr18_72996099   Sample    C    G        0      0        2 
  18  chr18_72998082     AAsi    C    A        0      0        2 
  18  chr18_72998082     AKia    C    A        0      0        2 
  18  chr18_72998082     AOna    C    A        0      0        2 
  18  chr18_72998082     ASom    C    A        0      0        2 
  18  chr18_72998082     HCab    C    A        0      0        2 
  18  chr18_72998082     HPrz    C    A        0      0        2 
  18  chr18_72998082     ZBoe    C    A      0.5      1        2 
  18  chr18_72998082     ZGre    C    A        0      0        2 
  18  chr18_72998082     ZHar    C    A        0      0        2 
  18  chr18_72998082   Sample    C    A        0      0        2 
  18  chr18_72998922     AAsi    G    T        0      0        2 
  18  chr18_72998922     AKia    G    T        0      0        2 
  18  chr18_72998922     AOna    G    T        0      0        2 
  18  chr18_72998922     ASom    G    T        0      0        2 
  18  chr18_72998922     HCab    G    T        1      2        2 
  18  chr18_72998922     HPrz    G    T        1      2        2 
  18  chr18_72998922     ZBoe    G    T        0      0        2 
  18  chr18_72998922     ZGre    G    T        0      0        2 
  18  chr18_72998922     ZHar    G    T        0      0        2 
  18  chr18_72998922   Sample    G    T        0      0        2 
  18  chr18_73001254     AAsi    G    C        0      0        2 
  18  chr18_73001254     AKia    G    C        1      2        2 
  18  chr18_73001254     AOna    G    C        1      2        2 
  18  chr18_73001254     ASom    G    C        0      0        2 
  18  chr18_73001254     HCab    G    C        0      0        2 
  18  chr18_73001254     HPrz    G    C        0      0        2 
  18  chr18_73001254     ZBoe    G    C        0      0        2 
  18  chr18_73001254     ZGre    G    C        0      0        2 
  18  chr18_73001254     ZHar    G    C        0      0        2 
  18  chr18_73001254   Sample    G    C        0      0        2 
  18  chr18_73089039     AAsi    G    C        0      0        2 
  18  chr18_73089039     AKia    G    C        0      0        2 
  18  chr18_73089039     AOna    G    C        0      0        2 
  18  chr18_73089039     ASom    G    C        0      0        2 
  18  chr18_73089039     HCab    G    C        0      0        2 
  18  chr18_73089039     HPrz    G    C        0      0        2 
  18  chr18_73089039     ZBoe    G    C        0      0        2 
  18  chr18_73089039     ZGre    G    C      0.5      1        2 
  18  chr18_73089039     ZHar    G    C        0      0        2 
  18  chr18_73089039   Sample    G    C        0      0        2 
  18  chr18_73092239     AAsi    C    A        0      0        2 
  18  chr18_73092239     AKia    C    A        0      0        2 
  18  chr18_73092239     AOna    C    A        0      0        2 
  18  chr18_73092239     ASom    C    A        0      0        2 
  18  chr18_73092239     HCab    C    A        1      2        2 
  18  chr18_73092239     HPrz    C    A        1      2        2 
  18  chr18_73092239     ZBoe    C    A        0      0        2 
  18  chr18_73092239     ZGre    C    A        0      0        2 
  18  chr18_73092239     ZHar    C    A        0      0        2 
  18  chr18_73092239   Sample    C    A        0      0        2 
  18  chr18_73102352     AAsi    A    T        0      0        2 
  18  chr18_73102352     AKia    A    T        0      0        2 
  18  chr18_73102352     AOna    A    T        0      0        2 
  18  chr18_73102352     ASom    A    T        0      0        2 
  18  chr18_73102352     HCab    A    T        0      0        2 
  18  chr18_73102352     HPrz    A    T        0      0        2 
  18  chr18_73102352     ZBoe    A    T        0      0        2 
  18  chr18_73102352     ZGre    A    T        0      0        2 
  18  chr18_73102352     ZHar    A    T        1      2        2 
  18  chr18_73102352   Sample    A    T        0      0        2 
  18  chr18_73103127     AAsi    C    G        0      0        2 
  18  chr18_73103127     AKia    C    G        1      2        2 
  18  chr18_73103127     AOna    C    G        0      0        2 
  18  chr18_73103127     ASom    C    G        0      0        2 
  18  chr18_73103127     HCab    C    G        0      0        2 
  18  chr18_73103127     HPrz    C    G        0      0        2 
  18  chr18_73103127     ZBoe    C    G        0      0        2 
  18  chr18_73103127     ZGre    C    G        0      0        2 
  18  chr18_73103127     ZHar    C    G        0      0        2 
  18  chr18_73103127   Sample    C    G        0      0        2 
  18  chr18_73103978     AAsi    C    G        0      0        2 
  18  chr18_73103978     AKia    C    G        0      0        2 
  18  chr18_73103978     AOna    C    G        0      0        2 
  18  chr18_73103978     ASom    C    G        0      0        2 
  18  chr18_73103978     HCab    C    G        1      2        2 
  18  chr18_73103978     HPrz    C    G        1      2        2 
  18  chr18_73103978     ZBoe    C    G        0      0        2 
  18  chr18_73103978     ZGre    C    G        0      0        2 
  18  chr18_73103978     ZHar    C    G        0      0        2 
  18  chr18_73103978   Sample    C    G        0      0        2 
  18  chr18_73105541     AAsi    A    T        0      0        2 
  18  chr18_73105541     AKia    A    T        0      0        2 
  18  chr18_73105541     AOna    A    T        0      0        2 
  18  chr18_73105541     ASom    A    T        0      0        2 
  18  chr18_73105541     HCab    A    T        0      0        2 
  18  chr18_73105541     HPrz    A    T        0      0        2 
  18  chr18_73105541     ZBoe    A    T        0      0        2 
  18  chr18_73105541     ZGre    A    T      0.5      1        2 
  18  chr18_73105541     ZHar    A    T        0      0        2 
  18  chr18_73105541   Sample    A    T        0      0        2 
  18  chr18_73128903     AAsi    T    A        0      0        2 
  18  chr18_73128903     AKia    T    A        0      0        2 
  18  chr18_73128903     AOna    T    A        0      0        2 
  18  chr18_73128903     ASom    T    A        0      0        2 
  18  chr18_73128903     HCab    T    A        0      0        2 
  18  chr18_73128903     HPrz    T    A        0      0        2 
  18  chr18_73128903     ZBoe    T    A        0      0        2 
  18  chr18_73128903     ZGre    T    A        0      0        2 
  18  chr18_73128903     ZHar    T    A      0.5      1        2 
  18  chr18_73128903   Sample    T    A        0      0        2 
  18  chr18_73165591     AAsi    A    T        0      0        2 
  18  chr18_73165591     AKia    A    T        0      0        2 
  18  chr18_73165591     AOna    A    T        0      0        2 
  18  chr18_73165591     ASom    A    T        0      0        2 
  18  chr18_73165591     HCab    A    T        0      0        2 
  18  chr18_73165591     HPrz    A    T        0      0        2 
  18  chr18_73165591     ZBoe    A    T      0.5      1        2 
  18  chr18_73165591     ZGre    A    T        0      0        2 
  18  chr18_73165591     ZHar    A    T        0      0        2 
  18  chr18_73165591   Sample    A    T        0      0        2 
  18  chr18_73166720     AAsi    T    A        0      0        2 
  18  chr18_73166720     AKia    T    A        0      0        2 
  18  chr18_73166720     AOna    T    A        0      0        2 
  18  chr18_73166720     ASom    T    A        0      0        2 
  18  chr18_73166720     HCab    T    A        1      2        2 
  18  chr18_73166720     HPrz    T    A        1      2        2 
  18  chr18_73166720     ZBoe    T    A        0      0        2 
  18  chr18_73166720     ZGre    T    A        0      0        2 
  18  chr18_73166720     ZHar    T    A        0      0        2 
  18  chr18_73166720   Sample    T    A        0      0        2 
  18  chr18_73192840     AAsi    T    G        0      0        2 
  18  chr18_73192840     AKia    T    G        0      0        2 
  18  chr18_73192840     AOna    T    G        0      0        2 
  18  chr18_73192840     ASom    T    G        0      0        2 
  18  chr18_73192840     HCab    T    G        1      2        2 
  18  chr18_73192840     HPrz    T    G        1      2        2 
  18  chr18_73192840     ZBoe    T    G        0      0        2 
  18  chr18_73192840     ZGre    T    G      0.5      1        2 
  18  chr18_73192840     ZHar    T    G        0      0        2 
  18  chr18_73192840   Sample    T    G        0      0        2 
  18  chr18_73198720     AAsi    C    A        0      0        2 
  18  chr18_73198720     AKia    C    A        0      0        2 
  18  chr18_73198720     AOna    C    A        0      0        2 
  18  chr18_73198720     ASom    C    A        0      0        2 
  18  chr18_73198720     HCab    C    A        0      0        2 
  18  chr18_73198720     HPrz    C    A        0      0        2 
  18  chr18_73198720     ZBoe    C    A      0.5      1        2 
  18  chr18_73198720     ZGre    C    A        0      0        2 
  18  chr18_73198720     ZHar    C    A        0      0        2 
  18  chr18_73198720   Sample    C    A        0      0        2 
  18  chr18_73201966     AAsi    G    T        0      0        2 
  18  chr18_73201966     AKia    G    T        1      2        2 
  18  chr18_73201966     AOna    G    T        1      2        2 
  18  chr18_73201966     ASom    G    T        0      0        2 
  18  chr18_73201966     HCab    G    T        0      0        2 
  18  chr18_73201966     HPrz    G    T        0      0        2 
  18  chr18_73201966     ZBoe    G    T        0      0        2 
  18  chr18_73201966     ZGre    G    T        0      0        2 
  18  chr18_73201966     ZHar    G    T        0      0        2 
  18  chr18_73201966   Sample    G    T        0      0        2 
  18  chr18_73202251     AAsi    G    T        0      0        2 
  18  chr18_73202251     AKia    G    T        0      0        2 
  18  chr18_73202251     AOna    G    T        0      0        2 
  18  chr18_73202251     ASom    G    T        0      0        2 
  18  chr18_73202251     HCab    G    T        1      2        2 
  18  chr18_73202251     HPrz    G    T        1      2        2 
  18  chr18_73202251     ZBoe    G    T        0      0        2 
  18  chr18_73202251     ZGre    G    T        0      0        2 
  18  chr18_73202251     ZHar    G    T        0      0        2 
  18  chr18_73202251   Sample    G    T        0      0        2 
  18  chr18_73213760     AAsi    G    C        0      0        2 
  18  chr18_73213760     AKia    G    C        0      0        2 
  18  chr18_73213760     AOna    G    C        0      0        2 
  18  chr18_73213760     ASom    G    C        0      0        2 
  18  chr18_73213760     HCab    G    C        0      0        2 
  18  chr18_73213760     HPrz    G    C        0      0        2 
  18  chr18_73213760     ZBoe    G    C        0      0        2 
  18  chr18_73213760     ZGre    G    C        0      0        2 
  18  chr18_73213760     ZHar    G    C      0.5      1        2 
  18  chr18_73213760   Sample    G    C        0      0        2 
  18  chr18_73227010     AAsi    T    G        0      0        2 
  18  chr18_73227010     AKia    T    G        0      0        2 
  18  chr18_73227010     AOna    T    G        0      0        2 
  18  chr18_73227010     ASom    T    G        0      0        2 
  18  chr18_73227010     HCab    T    G        0      0        2 
  18  chr18_73227010     HPrz    T    G        0      0        2 
  18  chr18_73227010     ZBoe    T    G        0      0        2 
  18  chr18_73227010     ZGre    T    G        1      2        2 
  18  chr18_73227010     ZHar    T    G        0      0        2 
  18  chr18_73227010   Sample    T    G        0      0        2 
  18  chr18_73270764     AAsi    G    T        0      0        2 
  18  chr18_73270764     AKia    G    T        0      0        2 
  18  chr18_73270764     AOna    G    T        0      0        2 
  18  chr18_73270764     ASom    G    T        0      0        2 
  18  chr18_73270764     HCab    G    T        0      0        2 
  18  chr18_73270764     HPrz    G    T      0.5      1        2 
  18  chr18_73270764     ZBoe    G    T        0      0        2 
  18  chr18_73270764     ZGre    G    T        0      0        2 
  18  chr18_73270764     ZHar    G    T        0      0        2 
  18  chr18_73270764   Sample    G    T        0      0        2 
  18  chr18_73273130     AAsi    C    A        0      0        2 
  18  chr18_73273130     AKia    C    A        0      0        2 
  18  chr18_73273130     AOna    C    A        0      0        2 
  18  chr18_73273130     ASom    C    A        0      0        2 
  18  chr18_73273130     HCab    C    A        0      0        2 
  18  chr18_73273130     HPrz    C    A        0      0        2 
  18  chr18_73273130     ZBoe    C    A        0      0        2 
  18  chr18_73273130     ZGre    C    A        1      2        2 
  18  chr18_73273130     ZHar    C    A        0      0        2 
  18  chr18_73273130   Sample    C    A        0      0        2 
  18  chr18_73274529     AAsi    G    C        0      0        2 
  18  chr18_73274529     AKia    G    C        1      2        2 
  18  chr18_73274529     AOna    G    C        1      2        2 
  18  chr18_73274529     ASom    G    C        0      0        2 
  18  chr18_73274529     HCab    G    C        0      0        2 
  18  chr18_73274529     HPrz    G    C        0      0        2 
  18  chr18_73274529     ZBoe    G    C        0      0        2 
  18  chr18_73274529     ZGre    G    C        0      0        2 
  18  chr18_73274529     ZHar    G    C        0      0        2 
  18  chr18_73274529   Sample    G    C        0      0        2 
  18  chr18_73304826     AAsi    C    G        0      0        2 
  18  chr18_73304826     AKia    C    G        0      0        2 
  18  chr18_73304826     AOna    C    G        0      0        2 
  18  chr18_73304826     ASom    C    G        0      0        2 
  18  chr18_73304826     HCab    C    G        0      0        2 
  18  chr18_73304826     HPrz    C    G        0      0        2 
  18  chr18_73304826     ZBoe    C    G        1      2        2 
  18  chr18_73304826     ZGre    C    G        0      0        2 
  18  chr18_73304826     ZHar    C    G        0      0        2 
  18  chr18_73304826   Sample    C    G        0      0        2 
  18  chr18_73321992     AAsi    T    A        0      0        2 
  18  chr18_73321992     AKia    T    A        0      0        2 
  18  chr18_73321992     AOna    T    A        0      0        2 
  18  chr18_73321992     ASom    T    A        0      0        2 
  18  chr18_73321992     HCab    T    A        0      0        2 
  18  chr18_73321992     HPrz    T    A      0.5      1        2 
  18  chr18_73321992     ZBoe    T    A        0      0        2 
  18  chr18_73321992     ZGre    T    A        0      0        2 
  18  chr18_73321992     ZHar    T    A        0      0        2 
  18  chr18_73321992   Sample    T    A        0      0        2 
  18  chr18_73365697     AAsi    C    A        0      0        2 
  18  chr18_73365697     AKia    C    A        0      0        2 
  18  chr18_73365697     AOna    C    A        0      0        2 
  18  chr18_73365697     ASom    C    A        0      0        2 
  18  chr18_73365697     HCab    C    A        0      0        2 
  18  chr18_73365697     HPrz    C    A      0.5      1        2 
  18  chr18_73365697     ZBoe    C    A        0      0        2 
  18  chr18_73365697     ZGre    C    A        0      0        2 
  18  chr18_73365697     ZHar    C    A        0      0        2 
  18  chr18_73365697   Sample    C    A        0      0        2 
  18  chr18_73366466     AAsi    A    T        0      0        2 
  18  chr18_73366466     AKia    A    T        0      0        2 
  18  chr18_73366466     AOna    A    T        0      0        2 
  18  chr18_73366466     ASom    A    T        0      0        2 
  18  chr18_73366466     HCab    A    T        1      2        2 
  18  chr18_73366466     HPrz    A    T        1      2        2 
  18  chr18_73366466     ZBoe    A    T        0      0        2 
  18  chr18_73366466     ZGre    A    T        0      0        2 
  18  chr18_73366466     ZHar    A    T        0      0        2 
  18  chr18_73366466   Sample    A    T        0      0        2 
  18  chr18_73375369     AAsi    A    C        0      0        2 
  18  chr18_73375369     AKia    A    C        0      0        2 
  18  chr18_73375369     AOna    A    C        1      2        2 
  18  chr18_73375369     ASom    A    C        0      0        2 
  18  chr18_73375369     HCab    A    C        0      0        2 
  18  chr18_73375369     HPrz    A    C        0      0        2 
  18  chr18_73375369     ZBoe    A    C        0      0        2 
  18  chr18_73375369     ZGre    A    C        0      0        2 
  18  chr18_73375369     ZHar    A    C        0      0        2 
  18  chr18_73375369   Sample    A    C        0      0        2 
  18  chr18_73382325     AAsi    C    A        0      0        2 
  18  chr18_73382325     AKia    C    A        0      0        2 
  18  chr18_73382325     AOna    C    A        0      0        2 
  18  chr18_73382325     ASom    C    A        0      0        2 
  18  chr18_73382325     HCab    C    A        0      0        2 
  18  chr18_73382325     HPrz    C    A        0      0        2 
  18  chr18_73382325     ZBoe    C    A      0.5      1        2 
  18  chr18_73382325     ZGre    C    A        0      0        2 
  18  chr18_73382325     ZHar    C    A        0      0        2 
  18  chr18_73382325   Sample    C    A        0      0        2 
  18  chr18_73410770     AAsi    A    T        0      0        2 
  18  chr18_73410770     AKia    A    T        0      0        2 
  18  chr18_73410770     AOna    A    T        0      0        2 
  18  chr18_73410770     ASom    A    T        0      0        2 
  18  chr18_73410770     HCab    A    T        0      0        2 
  18  chr18_73410770     HPrz    A    T        0      0        2 
  18  chr18_73410770     ZBoe    A    T        0      0        2 
  18  chr18_73410770     ZGre    A    T        1      2        2 
  18  chr18_73410770     ZHar    A    T        0      0        2 
  18  chr18_73410770   Sample    A    T        0      0        2 
  18  chr18_73422152     AAsi    A    T        0      0        2 
  18  chr18_73422152     AKia    A    T        0      0        2 
  18  chr18_73422152     AOna    A    T        0      0        2 
  18  chr18_73422152     ASom    A    T        0      0        2 
  18  chr18_73422152     HCab    A    T        0      0        2 
  18  chr18_73422152     HPrz    A    T        0      0        2 
  18  chr18_73422152     ZBoe    A    T        0      0        2 
  18  chr18_73422152     ZGre    A    T        1      2        2 
  18  chr18_73422152     ZHar    A    T        0      0        2 
  18  chr18_73422152   Sample    A    T        0      0        2 
  18  chr18_73426321     AAsi    A    C        0      0        2 
  18  chr18_73426321     AKia    A    C        0      0        2 
  18  chr18_73426321     AOna    A    C        0      0        2 
  18  chr18_73426321     ASom    A    C        0      0        2 
  18  chr18_73426321     HCab    A    C        0      0        2 
  18  chr18_73426321     HPrz    A    C        0      0        2 
  18  chr18_73426321     ZBoe    A    C      0.5      1        2 
  18  chr18_73426321     ZGre    A    C        0      0        2 
  18  chr18_73426321     ZHar    A    C        0      0        2 
  18  chr18_73426321   Sample    A    C        0      0        2 
  18  chr18_73454045     AAsi    T    A        1      2        2 
  18  chr18_73454045     AKia    T    A        1      2        2 
  18  chr18_73454045     AOna    T    A        1      2        2 
  18  chr18_73454045     ASom    T    A        1      2        2 
  18  chr18_73454045     HCab    T    A        0      0        2 
  18  chr18_73454045     HPrz    T    A        0      0        2 
  18  chr18_73454045     ZBoe    T    A        0      0        2 
  18  chr18_73454045     ZGre    T    A        0      0        2 
  18  chr18_73454045     ZHar    T    A        0      0        2 
  18  chr18_73454045   Sample    T    A        1      2        2 
  18  chr18_73463032     AAsi    A    C        0      0        2 
  18  chr18_73463032     AKia    A    C        0      0        2 
  18  chr18_73463032     AOna    A    C        0      0        2 
  18  chr18_73463032     ASom    A    C        0      0        2 
  18  chr18_73463032     HCab    A    C        0      0        2 
  18  chr18_73463032     HPrz    A    C        0      0        2 
  18  chr18_73463032     ZBoe    A    C        0      0        2 
  18  chr18_73463032     ZGre    A    C        1      2        2 
  18  chr18_73463032     ZHar    A    C        0      0        2 
  18  chr18_73463032   Sample    A    C        0      0        2 
  18  chr18_73494141     AAsi    C    G        0      0        2 
  18  chr18_73494141     AKia    C    G        0      0        2 
  18  chr18_73494141     AOna    C    G        0      0        2 
  18  chr18_73494141     ASom    C    G        0      0        2 
  18  chr18_73494141     HCab    C    G        1      2        2 
  18  chr18_73494141     HPrz    C    G        1      2        2 
  18  chr18_73494141     ZBoe    C    G        0      0        2 
  18  chr18_73494141     ZGre    C    G        0      0        2 
  18  chr18_73494141     ZHar    C    G        0      0        2 
  18  chr18_73494141   Sample    C    G        0      0        2 
  18  chr18_73494727     AAsi    C    G        0      0        2 
  18  chr18_73494727     AKia    C    G        1      2        2 
  18  chr18_73494727     AOna    C    G        1      2        2 
  18  chr18_73494727     ASom    C    G        0      0        2 
  18  chr18_73494727     HCab    C    G        0      0        2 
  18  chr18_73494727     HPrz    C    G        0      0        2 
  18  chr18_73494727     ZBoe    C    G        0      0        2 
  18  chr18_73494727     ZGre    C    G        0      0        2 
  18  chr18_73494727     ZHar    C    G        0      0        2 
  18  chr18_73494727   Sample    C    G        0      0        2 
  18  chr18_73506031     AAsi    A    T        0      0        2 
  18  chr18_73506031     AKia    A    T        1      2        2 
  18  chr18_73506031     AOna    A    T        0      0        2 
  18  chr18_73506031     ASom    A    T        0      0        2 
  18  chr18_73506031     HCab    A    T        0      0        2 
  18  chr18_73506031     HPrz    A    T        0      0        2 
  18  chr18_73506031     ZBoe    A    T        0      0        2 
  18  chr18_73506031     ZGre    A    T        0      0        2 
  18  chr18_73506031     ZHar    A    T        0      0        2 
  18  chr18_73506031   Sample    A    T        0      0        2 
  18  chr18_73547524     AAsi    A    T        0      0        2 
  18  chr18_73547524     AKia    A    T        0      0        2 
  18  chr18_73547524     AOna    A    T        0      0        2 
  18  chr18_73547524     ASom    A    T        0      0        2 
  18  chr18_73547524     HCab    A    T        0      0        2 
  18  chr18_73547524     HPrz    A    T        0      0        2 
  18  chr18_73547524     ZBoe    A    T        0      0        2 
  18  chr18_73547524     ZGre    A    T        0      0        2 
  18  chr18_73547524     ZHar    A    T      0.5      1        2 
  18  chr18_73547524   Sample    A    T        0      0        2 
  18  chr18_73566958     AAsi    G    T        0      0        2 
  18  chr18_73566958     AKia    G    T        0      0        2 
  18  chr18_73566958     AOna    G    T        0      0        2 
  18  chr18_73566958     ASom    G    T        0      0        2 
  18  chr18_73566958     HCab    G    T        0      0        2 
  18  chr18_73566958     HPrz    G    T        0      0        2 
  18  chr18_73566958     ZBoe    G    T        0      0        2 
  18  chr18_73566958     ZGre    G    T        1      2        2 
  18  chr18_73566958     ZHar    G    T        0      0        2 
  18  chr18_73566958   Sample    G    T        0      0        2 
  18  chr18_73570628     AAsi    T    A        0      0        2 
  18  chr18_73570628     AKia    T    A        0      0        2 
  18  chr18_73570628     AOna    T    A        0      0        2 
  18  chr18_73570628     ASom    T    A        0      0        2 
  18  chr18_73570628     HCab    T    A      0.5      1        2 
  18  chr18_73570628     HPrz    T    A        0      0        2 
  18  chr18_73570628     ZBoe    T    A        0      0        2 
  18  chr18_73570628     ZGre    T    A        0      0        2 
  18  chr18_73570628     ZHar    T    A        0      0        2 
  18  chr18_73570628   Sample    T    A        0      0        2 
  18  chr18_73574926     AAsi    T    A        0      0        2 
  18  chr18_73574926     AKia    T    A        0      0        2 
  18  chr18_73574926     AOna    T    A        0      0        2 
  18  chr18_73574926     ASom    T    A        1      2        2 
  18  chr18_73574926     HCab    T    A        0      0        2 
  18  chr18_73574926     HPrz    T    A        0      0        2 
  18  chr18_73574926     ZBoe    T    A        0      0        2 
  18  chr18_73574926     ZGre    T    A        0      0        2 
  18  chr18_73574926     ZHar    T    A        0      0        2 
  18  chr18_73574926   Sample    T    A        0      0        2 
  18  chr18_73608144     AAsi    T    G        1      2        2 
  18  chr18_73608144     AKia    T    G        0      0        2 
  18  chr18_73608144     AOna    T    G        0      0        2 
  18  chr18_73608144     ASom    T    G        1      2        2 
  18  chr18_73608144     HCab    T    G        1      2        2 
  18  chr18_73608144     HPrz    T    G        1      2        2 
  18  chr18_73608144     ZBoe    T    G        0      0        2 
  18  chr18_73608144     ZGre    T    G        0      0        2 
  18  chr18_73608144     ZHar    T    G        0      0        2 
  18  chr18_73608144   Sample    T    G        1      2        2 
  18  chr18_73609796     AAsi    C    G        1      2        2 
  18  chr18_73609796     AKia    C    G        0      0        2 
  18  chr18_73609796     AOna    C    G        0      0        2 
  18  chr18_73609796     ASom    C    G        1      2        2 
  18  chr18_73609796     HCab    C    G        0      0        2 
  18  chr18_73609796     HPrz    C    G        0      0        2 
  18  chr18_73609796     ZBoe    C    G        0      0        2 
  18  chr18_73609796     ZGre    C    G        0      0        2 
  18  chr18_73609796     ZHar    C    G        0      0        2 
  18  chr18_73609796   Sample    C    G        1      2        2 
  18  chr18_73614189     AAsi    G    C        0      0        2 
  18  chr18_73614189     AKia    G    C        0      0        2 
  18  chr18_73614189     AOna    G    C        0      0        2 
  18  chr18_73614189     ASom    G    C        0      0        2 
  18  chr18_73614189     HCab    G    C        0      0        2 
  18  chr18_73614189     HPrz    G    C        0      0        2 
  18  chr18_73614189     ZBoe    G    C        0      0        2 
  18  chr18_73614189     ZGre    G    C        1      2        2 
  18  chr18_73614189     ZHar    G    C        0      0        2 
  18  chr18_73614189   Sample    G    C        0      0        2 
  18  chr18_73649848     AAsi    C    G        0      0        2 
  18  chr18_73649848     AKia    C    G        0      0        2 
  18  chr18_73649848     AOna    C    G        0      0        2 
  18  chr18_73649848     ASom    C    G        0      0        2 
  18  chr18_73649848     HCab    C    G      0.5      1        2 
  18  chr18_73649848     HPrz    C    G      0.5      1        2 
  18  chr18_73649848     ZBoe    C    G        0      0        2 
  18  chr18_73649848     ZGre    C    G        0      0        2 
  18  chr18_73649848     ZHar    C    G        0      0        2 
  18  chr18_73649848   Sample    C    G        0      0        2 
  18  chr18_73677890     AAsi    A    C        0      0        2 
  18  chr18_73677890     AKia    A    C        0      0        2 
  18  chr18_73677890     AOna    A    C        0      0        2 
  18  chr18_73677890     ASom    A    C        0      0        2 
  18  chr18_73677890     HCab    A    C        0      0        2 
  18  chr18_73677890     HPrz    A    C        1      2        2 
  18  chr18_73677890     ZBoe    A    C        0      0        2 
  18  chr18_73677890     ZGre    A    C        0      0        2 
  18  chr18_73677890     ZHar    A    C        0      0        2 
  18  chr18_73677890   Sample    A    C        0      0        2 
  18  chr18_73681906     AAsi    A    C        0      0        2 
  18  chr18_73681906     AKia    A    C        0      0        2 
  18  chr18_73681906     AOna    A    C        0      0        2 
  18  chr18_73681906     ASom    A    C        0      0        2 
  18  chr18_73681906     HCab    A    C        0      0        2 
  18  chr18_73681906     HPrz    A    C        0      0        2 
  18  chr18_73681906     ZBoe    A    C        1      2        2 
  18  chr18_73681906     ZGre    A    C        0      0        2 
  18  chr18_73681906     ZHar    A    C        0      0        2 
  18  chr18_73681906   Sample    A    C        0      0        2 
  18  chr18_73701514     AAsi    A    T        0      0        2 
  18  chr18_73701514     AKia    A    T        0      0        2 
  18  chr18_73701514     AOna    A    T        0      0        2 
  18  chr18_73701514     ASom    A    T        0      0        2 
  18  chr18_73701514     HCab    A    T        1      2        2 
  18  chr18_73701514     HPrz    A    T        1      2        2 
  18  chr18_73701514     ZBoe    A    T        0      0        2 
  18  chr18_73701514     ZGre    A    T        0      0        2 
  18  chr18_73701514     ZHar    A    T        0      0        2 
  18  chr18_73701514   Sample    A    T        0      0        2 
  18  chr18_73716576     AAsi    G    T        0      0        2 
  18  chr18_73716576     AKia    G    T        0      0        2 
  18  chr18_73716576     AOna    G    T        0      0        2 
  18  chr18_73716576     ASom    G    T        0      0        2 
  18  chr18_73716576     HCab    G    T        0      0        2 
  18  chr18_73716576     HPrz    G    T        0      0        2 
  18  chr18_73716576     ZBoe    G    T        0      0        2 
  18  chr18_73716576     ZGre    G    T        1      2        2 
  18  chr18_73716576     ZHar    G    T        0      0        2 
  18  chr18_73716576   Sample    G    T        0      0        2 
  18  chr18_73741671     AAsi    C    A        0      0        2 
  18  chr18_73741671     AKia    C    A        0      0        2 
  18  chr18_73741671     AOna    C    A        0      0        2 
  18  chr18_73741671     ASom    C    A        0      0        2 
  18  chr18_73741671     HCab    C    A        0      0        2 
  18  chr18_73741671     HPrz    C    A        0      0        2 
  18  chr18_73741671     ZBoe    C    A      0.5      1        2 
  18  chr18_73741671     ZGre    C    A        0      0        2 
  18  chr18_73741671     ZHar    C    A        0      0        2 
  18  chr18_73741671   Sample    C    A        0      0        2 
  18  chr18_73749458     AAsi    A    T        0      0        2 
  18  chr18_73749458     AKia    A    T        0      0        2 
  18  chr18_73749458     AOna    A    T        0      0        2 
  18  chr18_73749458     ASom    A    T        0      0        2 
  18  chr18_73749458     HCab    A    T        1      2        2 
  18  chr18_73749458     HPrz    A    T        1      2        2 
  18  chr18_73749458     ZBoe    A    T        0      0        2 
  18  chr18_73749458     ZGre    A    T        0      0        2 
  18  chr18_73749458     ZHar    A    T        0      0        2 
  18  chr18_73749458   Sample    A    T        0      0        2 
  18  chr18_73762537     AAsi    C    A        0      0        2 
  18  chr18_73762537     AKia    C    A        0      0        2 
  18  chr18_73762537     AOna    C    A        0      0        2 
  18  chr18_73762537     ASom    C    A        0      0        2 
  18  chr18_73762537     HCab    C    A        1      2        2 
  18  chr18_73762537     HPrz    C    A        1      2        2 
  18  chr18_73762537     ZBoe    C    A        0      0        2 
  18  chr18_73762537     ZGre    C    A        0      0        2 
  18  chr18_73762537     ZHar    C    A        0      0        2 
  18  chr18_73762537   Sample    C    A        0      0        2 
  18  chr18_73766813     AAsi    T    A        0      0        2 
  18  chr18_73766813     AKia    T    A        0      0        2 
  18  chr18_73766813     AOna    T    A        0      0        2 
  18  chr18_73766813     ASom    T    A        0      0        2 
  18  chr18_73766813     HCab    T    A        0      0        2 
  18  chr18_73766813     HPrz    T    A        0      0        2 
  18  chr18_73766813     ZBoe    T    A        1      2        2 
  18  chr18_73766813     ZGre    T    A        1      2        2 
  18  chr18_73766813     ZHar    T    A        1      2        2 
  18  chr18_73766813   Sample    T    A        0      0        2 
  18  chr18_73779779     AAsi    C    A        0      0        2 
  18  chr18_73779779     AKia    C    A      0.5      1        2 
  18  chr18_73779779     AOna    C    A        0      0        2 
  18  chr18_73779779     ASom    C    A        0      0        2 
  18  chr18_73779779     HCab    C    A        0      0        2 
  18  chr18_73779779     HPrz    C    A        0      0        2 
  18  chr18_73779779     ZBoe    C    A        0      0        2 
  18  chr18_73779779     ZGre    C    A        0      0        2 
  18  chr18_73779779     ZHar    C    A        0      0        2 
  18  chr18_73779779   Sample    C    A        0      0        2 
  18  chr18_73805492     AAsi    C    G        1      2        2 
  18  chr18_73805492     AKia    C    G        0      0        2 
  18  chr18_73805492     AOna    C    G        0      0        2 
  18  chr18_73805492     ASom    C    G        1      2        2 
  18  chr18_73805492     HCab    C    G        0      0        2 
  18  chr18_73805492     HPrz    C    G        0      0        2 
  18  chr18_73805492     ZBoe    C    G        0      0        2 
  18  chr18_73805492     ZGre    C    G        0      0        2 
  18  chr18_73805492     ZHar    C    G        0      0        2 
  18  chr18_73805492   Sample    C    G        1      2        2 
  18  chr18_73806286     AAsi    G    T        0      0        2 
  18  chr18_73806286     AKia    G    T        0      0        2 
  18  chr18_73806286     AOna    G    T        0      0        2 
  18  chr18_73806286     ASom    G    T        0      0        2 
  18  chr18_73806286     HCab    G    T      0.5      1        2 
  18  chr18_73806286     HPrz    G    T        0      0        2 
  18  chr18_73806286     ZBoe    G    T        0      0        2 
  18  chr18_73806286     ZGre    G    T        0      0        2 
  18  chr18_73806286     ZHar    G    T        0      0        2 
  18  chr18_73806286   Sample    G    T        0      0        2 
  18  chr18_73848234     AAsi    C    G      0.5      1        2 
  18  chr18_73848234     AKia    C    G        0      0        2 
  18  chr18_73848234     AOna    C    G        0      0        2 
  18  chr18_73848234     ASom    C    G        0      0        2 
  18  chr18_73848234     HCab    C    G        0      0        2 
  18  chr18_73848234     HPrz    C    G        0      0        2 
  18  chr18_73848234     ZBoe    C    G        0      0        2 
  18  chr18_73848234     ZGre    C    G        0      0        2 
  18  chr18_73848234     ZHar    C    G        0      0        2 
  18  chr18_73848234   Sample    C    G        0      0        2 
  18  chr18_73852764     AAsi    T    G        0      0        2 
  18  chr18_73852764     AKia    T    G        0      0        2 
  18  chr18_73852764     AOna    T    G        0      0        2 
  18  chr18_73852764     ASom    T    G        0      0        2 
  18  chr18_73852764     HCab    T    G        1      2        2 
  18  chr18_73852764     HPrz    T    G        1      2        2 
  18  chr18_73852764     ZBoe    T    G        0      0        2 
  18  chr18_73852764     ZGre    T    G        0      0        2 
  18  chr18_73852764     ZHar    T    G        0      0        2 
  18  chr18_73852764   Sample    T    G        0      0        2 
  18  chr18_73859891     AAsi    A    C        0      0        2 
  18  chr18_73859891     AKia    A    C        0      0        2 
  18  chr18_73859891     AOna    A    C        0      0        2 
  18  chr18_73859891     ASom    A    C        0      0        2 
  18  chr18_73859891     HCab    A    C        0      0        2 
  18  chr18_73859891     HPrz    A    C        0      0        2 
  18  chr18_73859891     ZBoe    A    C        0      0        2 
  18  chr18_73859891     ZGre    A    C        1      2        2 
  18  chr18_73859891     ZHar    A    C        0      0        2 
  18  chr18_73859891   Sample    A    C        0      0        2 
  18  chr18_73901159     AAsi    C    A        1      2        2 
  18  chr18_73901159     AKia    C    A        0      0        2 
  18  chr18_73901159     AOna    C    A        0      0        2 
  18  chr18_73901159     ASom    C    A        0      0        2 
  18  chr18_73901159     HCab    C    A        0      0        2 
  18  chr18_73901159     HPrz    C    A        0      0        2 
  18  chr18_73901159     ZBoe    C    A        0      0        2 
  18  chr18_73901159     ZGre    C    A        0      0        2 
  18  chr18_73901159     ZHar    C    A        0      0        2 
  18  chr18_73901159   Sample    C    A        1      2        2 
  18  chr18_73915046     AAsi    C    G        0      0        2 
  18  chr18_73915046     AKia    C    G        0      0        2 
  18  chr18_73915046     AOna    C    G        0      0        2 
  18  chr18_73915046     ASom    C    G        0      0        2 
  18  chr18_73915046     HCab    C    G        0      0        2 
  18  chr18_73915046     HPrz    C    G        0      0        2 
  18  chr18_73915046     ZBoe    C    G        0      0        2 
  18  chr18_73915046     ZGre    C    G      0.5      1        2 
  18  chr18_73915046     ZHar    C    G        0      0        2 
  18  chr18_73915046   Sample    C    G        0      0        2 
  18  chr18_73917983     AAsi    G    T        0      0        2 
  18  chr18_73917983     AKia    G    T        0      0        2 
  18  chr18_73917983     AOna    G    T        0      0        2 
  18  chr18_73917983     ASom    G    T        0      0        2 
  18  chr18_73917983     HCab    G    T        0      0        2 
  18  chr18_73917983     HPrz    G    T        0      0        2 
  18  chr18_73917983     ZBoe    G    T        0      0        2 
  18  chr18_73917983     ZGre    G    T        1      2        2 
  18  chr18_73917983     ZHar    G    T        0      0        2 
  18  chr18_73917983   Sample    G    T        0      0        2 
  18  chr18_73948480     AAsi    T    G        0      0        2 
  18  chr18_73948480     AKia    T    G        0      0        2 
  18  chr18_73948480     AOna    T    G        0      0        2 
  18  chr18_73948480     ASom    T    G        0      0        2 
  18  chr18_73948480     HCab    T    G        0      0        2 
  18  chr18_73948480     HPrz    T    G        0      0        2 
  18  chr18_73948480     ZBoe    T    G      0.5      1        2 
  18  chr18_73948480     ZGre    T    G        0      0        2 
  18  chr18_73948480     ZHar    T    G        0      0        2 
  18  chr18_73948480   Sample    T    G        0      0        2 
  18  chr18_74037002     AAsi    G    T        0      0        2 
  18  chr18_74037002     AKia    G    T        0      0        2 
  18  chr18_74037002     AOna    G    T        0      0        2 
  18  chr18_74037002     ASom    G    T        0      0        2 
  18  chr18_74037002     HCab    G    T        0      0        2 
  18  chr18_74037002     HPrz    G    T        0      0        2 
  18  chr18_74037002     ZBoe    G    T        1      2        2 
  18  chr18_74037002     ZGre    G    T        1      2        2 
  18  chr18_74037002     ZHar    G    T        1      2        2 
  18  chr18_74037002   Sample    G    T        0      0        2 
  18  chr18_74040960     AAsi    C    G        0      0        2 
  18  chr18_74040960     AKia    C    G        0      0        2 
  18  chr18_74040960     AOna    C    G        1      2        2 
  18  chr18_74040960     ASom    C    G        0      0        2 
  18  chr18_74040960     HCab    C    G        0      0        2 
  18  chr18_74040960     HPrz    C    G        0      0        2 
  18  chr18_74040960     ZBoe    C    G        0      0        2 
  18  chr18_74040960     ZGre    C    G        0      0        2 
  18  chr18_74040960     ZHar    C    G        0      0        2 
  18  chr18_74040960   Sample    C    G        0      0        2 
  18  chr18_74044169     AAsi    G    T        0      0        2 
  18  chr18_74044169     AKia    G    T        0      0        2 
  18  chr18_74044169     AOna    G    T        0      0        2 
  18  chr18_74044169     ASom    G    T        0      0        2 
  18  chr18_74044169     HCab    G    T        0      0        2 
  18  chr18_74044169     HPrz    G    T        0      0        2 
  18  chr18_74044169     ZBoe    G    T        0      0        2 
  18  chr18_74044169     ZGre    G    T        1      2        2 
  18  chr18_74044169     ZHar    G    T        0      0        2 
  18  chr18_74044169   Sample    G    T        0      0        2 
  18  chr18_74050166     AAsi    C    G        0      0        2 
  18  chr18_74050166     AKia    C    G        0      0        2 
  18  chr18_74050166     AOna    C    G        0      0        2 
  18  chr18_74050166     ASom    C    G        0      0        2 
  18  chr18_74050166     HCab    C    G        0      0        2 
  18  chr18_74050166     HPrz    C    G        0      0        2 
  18  chr18_74050166     ZBoe    C    G      0.5      1        2 
  18  chr18_74050166     ZGre    C    G        0      0        2 
  18  chr18_74050166     ZHar    C    G        0      0        2 
  18  chr18_74050166   Sample    C    G        0      0        2 
  18  chr18_74057727     AAsi    A    C        1      2        2 
  18  chr18_74057727     AKia    A    C        0      0        2 
  18  chr18_74057727     AOna    A    C        0      0        2 
  18  chr18_74057727     ASom    A    C        1      2        2 
  18  chr18_74057727     HCab    A    C        0      0        2 
  18  chr18_74057727     HPrz    A    C        0      0        2 
  18  chr18_74057727     ZBoe    A    C        0      0        2 
  18  chr18_74057727     ZGre    A    C        0      0        2 
  18  chr18_74057727     ZHar    A    C        0      0        2 
  18  chr18_74057727   Sample    A    C        1      2        2 
  18  chr18_74060261     AAsi    C    A        0      0        2 
  18  chr18_74060261     AKia    C    A        0      0        2 
  18  chr18_74060261     AOna    C    A        0      0        2 
  18  chr18_74060261     ASom    C    A        0      0        2 
  18  chr18_74060261     HCab    C    A        0      0        2 
  18  chr18_74060261     HPrz    C    A        0      0        2 
  18  chr18_74060261     ZBoe    C    A        0      0        2 
  18  chr18_74060261     ZGre    C    A        1      2        2 
  18  chr18_74060261     ZHar    C    A        1      2        2 
  18  chr18_74060261   Sample    C    A        0      0        2 
  18  chr18_74071227     AAsi    G    C        0      0        2 
  18  chr18_74071227     AKia    G    C        0      0        2 
  18  chr18_74071227     AOna    G    C        0      0        2 
  18  chr18_74071227     ASom    G    C        0      0        2 
  18  chr18_74071227     HCab    G    C        0      0        2 
  18  chr18_74071227     HPrz    G    C        0      0        2 
  18  chr18_74071227     ZBoe    G    C        0      0        2 
  18  chr18_74071227     ZGre    G    C        0      0        2 
  18  chr18_74071227     ZHar    G    C      0.5      1        2 
  18  chr18_74071227   Sample    G    C        0      0        2 
  18  chr18_74126981     AAsi    T    G        0      0        2 
  18  chr18_74126981     AKia    T    G        0      0        2 
  18  chr18_74126981     AOna    T    G        0      0        2 
  18  chr18_74126981     ASom    T    G        0      0        2 
  18  chr18_74126981     HCab    T    G        1      2        2 
  18  chr18_74126981     HPrz    T    G        1      2        2 
  18  chr18_74126981     ZBoe    T    G        0      0        2 
  18  chr18_74126981     ZGre    T    G        0      0        2 
  18  chr18_74126981     ZHar    T    G        0      0        2 
  18  chr18_74126981   Sample    T    G        0      0        2 
  18  chr18_74127960     AAsi    C    A        0      0        2 
  18  chr18_74127960     AKia    C    A        0      0        2 
  18  chr18_74127960     AOna    C    A        0      0        2 
  18  chr18_74127960     ASom    C    A        0      0        2 
  18  chr18_74127960     HCab    C    A        0      0        2 
  18  chr18_74127960     HPrz    C    A        0      0        2 
  18  chr18_74127960     ZBoe    C    A        0      0        2 
  18  chr18_74127960     ZGre    C    A        0      0        2 
  18  chr18_74127960     ZHar    C    A        1      2        2 
  18  chr18_74127960   Sample    C    A        0      0        2 
  18  chr18_74160945     AAsi    C    A        0      0        2 
  18  chr18_74160945     AKia    C    A        0      0        2 
  18  chr18_74160945     AOna    C    A        0      0        2 
  18  chr18_74160945     ASom    C    A        0      0        2 
  18  chr18_74160945     HCab    C    A        0      0        2 
  18  chr18_74160945     HPrz    C    A        0      0        2 
  18  chr18_74160945     ZBoe    C    A        0      0        2 
  18  chr18_74160945     ZGre    C    A        1      2        2 
  18  chr18_74160945     ZHar    C    A        0      0        2 
  18  chr18_74160945   Sample    C    A        0      0        2 
  18  chr18_74168784     AAsi    C    G        0      0        2 
  18  chr18_74168784     AKia    C    G        0      0        2 
  18  chr18_74168784     AOna    C    G        0      0        2 
  18  chr18_74168784     ASom    C    G        0      0        2 
  18  chr18_74168784     HCab    C    G        0      0        2 
  18  chr18_74168784     HPrz    C    G        0      0        2 
  18  chr18_74168784     ZBoe    C    G        0      0        2 
  18  chr18_74168784     ZGre    C    G        0      0        2 
  18  chr18_74168784     ZHar    C    G        1      2        2 
  18  chr18_74168784   Sample    C    G        0      0        2 
  18  chr18_74197408     AAsi    G    C        0      0        2 
  18  chr18_74197408     AKia    G    C        0      0        2 
  18  chr18_74197408     AOna    G    C        0      0        2 
  18  chr18_74197408     ASom    G    C        0      0        2 
  18  chr18_74197408     HCab    G    C        1      2        2 
  18  chr18_74197408     HPrz    G    C        1      2        2 
  18  chr18_74197408     ZBoe    G    C        0      0        2 
  18  chr18_74197408     ZGre    G    C        0      0        2 
  18  chr18_74197408     ZHar    G    C        0      0        2 
  18  chr18_74197408   Sample    G    C        0      0        2 
  18  chr18_74225061     AAsi    C    G        0      0        2 
  18  chr18_74225061     AKia    C    G        1      2        2 
  18  chr18_74225061     AOna    C    G        0      0        2 
  18  chr18_74225061     ASom    C    G        0      0        2 
  18  chr18_74225061     HCab    C    G        0      0        2 
  18  chr18_74225061     HPrz    C    G        0      0        2 
  18  chr18_74225061     ZBoe    C    G        0      0        2 
  18  chr18_74225061     ZGre    C    G        0      0        2 
  18  chr18_74225061     ZHar    C    G        0      0        2 
  18  chr18_74225061   Sample    C    G        0      0        2 
  18  chr18_74246451     AAsi    C    G        0      0        2 
  18  chr18_74246451     AKia    C    G        0      0        2 
  18  chr18_74246451     AOna    C    G        0      0        2 
  18  chr18_74246451     ASom    C    G        0      0        2 
  18  chr18_74246451     HCab    C    G        0      0        2 
  18  chr18_74246451     HPrz    C    G        0      0        2 
  18  chr18_74246451     ZBoe    C    G        1      2        2 
  18  chr18_74246451     ZGre    C    G        0      0        2 
  18  chr18_74246451     ZHar    C    G        0      0        2 
  18  chr18_74246451   Sample    C    G        0      0        2 
  18  chr18_74255666     AAsi    G    T      0.5      1        2 
  18  chr18_74255666     AKia    G    T        0      0        2 
  18  chr18_74255666     AOna    G    T        0      0        2 
  18  chr18_74255666     ASom    G    T        0      0        2 
  18  chr18_74255666     HCab    G    T        0      0        2 
  18  chr18_74255666     HPrz    G    T        0      0        2 
  18  chr18_74255666     ZBoe    G    T        0      0        2 
  18  chr18_74255666     ZGre    G    T        0      0        2 
  18  chr18_74255666     ZHar    G    T        0      0        2 
  18  chr18_74255666   Sample    G    T        0      0        2 
  18  chr18_74261005     AAsi    C    A        0      0        2 
  18  chr18_74261005     AKia    C    A        0      0        2 
  18  chr18_74261005     AOna    C    A        0      0        2 
  18  chr18_74261005     ASom    C    A        0      0        2 
  18  chr18_74261005     HCab    C    A      0.5      1        2 
  18  chr18_74261005     HPrz    C    A        0      0        2 
  18  chr18_74261005     ZBoe    C    A        0      0        2 
  18  chr18_74261005     ZGre    C    A        0      0        2 
  18  chr18_74261005     ZHar    C    A        0      0        2 
  18  chr18_74261005   Sample    C    A        0      0        2 
  18  chr18_74269669     AAsi    G    T        0      0        2 
  18  chr18_74269669     AKia    G    T        0      0        2 
  18  chr18_74269669     AOna    G    T        0      0        2 
  18  chr18_74269669     ASom    G    T        0      0        2 
  18  chr18_74269669     HCab    G    T        0      0        2 
  18  chr18_74269669     HPrz    G    T        0      0        2 
  18  chr18_74269669     ZBoe    G    T        0      0        2 
  18  chr18_74269669     ZGre    G    T        1      2        2 
  18  chr18_74269669     ZHar    G    T        0      0        2 
  18  chr18_74269669   Sample    G    T        0      0        2 
  18  chr18_74271719     AAsi    A    T        0      0        2 
  18  chr18_74271719     AKia    A    T        0      0        2 
  18  chr18_74271719     AOna    A    T        0      0        2 
  18  chr18_74271719     ASom    A    T      0.5      1        2 
  18  chr18_74271719     HCab    A    T        0      0        2 
  18  chr18_74271719     HPrz    A    T        0      0        2 
  18  chr18_74271719     ZBoe    A    T        0      0        2 
  18  chr18_74271719     ZGre    A    T        0      0        2 
  18  chr18_74271719     ZHar    A    T        0      0        2 
  18  chr18_74271719   Sample    A    T        0      0        2 
  18  chr18_74271720     AAsi    A    T        0      0        2 
  18  chr18_74271720     AKia    A    T        0      0        2 
  18  chr18_74271720     AOna    A    T        0      0        2 
  18  chr18_74271720     ASom    A    T      0.5      1        2 
  18  chr18_74271720     HCab    A    T        0      0        2 
  18  chr18_74271720     HPrz    A    T        0      0        2 
  18  chr18_74271720     ZBoe    A    T        0      0        2 
  18  chr18_74271720     ZGre    A    T        0      0        2 
  18  chr18_74271720     ZHar    A    T        0      0        2 
  18  chr18_74271720   Sample    A    T        0      0        2 
  18  chr18_74283417     AAsi    G    T        1      2        2 
  18  chr18_74283417     AKia    G    T        0      0        2 
  18  chr18_74283417     AOna    G    T        0      0        2 
  18  chr18_74283417     ASom    G    T        0      0        2 
  18  chr18_74283417     HCab    G    T        0      0        2 
  18  chr18_74283417     HPrz    G    T        0      0        2 
  18  chr18_74283417     ZBoe    G    T        0      0        2 
  18  chr18_74283417     ZGre    G    T        0      0        2 
  18  chr18_74283417     ZHar    G    T        0      0        2 
  18  chr18_74283417   Sample    G    T        0      0        2 
  18  chr18_74290809     AAsi    A    C        0      0        2 
  18  chr18_74290809     AKia    A    C        0      0        2 
  18  chr18_74290809     AOna    A    C        0      0        2 
  18  chr18_74290809     ASom    A    C        0      0        2 
  18  chr18_74290809     HCab    A    C        0      0        2 
  18  chr18_74290809     HPrz    A    C        0      0        2 
  18  chr18_74290809     ZBoe    A    C        0      0        2 
  18  chr18_74290809     ZGre    A    C        1      2        2 
  18  chr18_74290809     ZHar    A    C        0      0        2 
  18  chr18_74290809   Sample    A    C        0      0        2 
  18  chr18_74299759     AAsi    G    C        0      0        2 
  18  chr18_74299759     AKia    G    C        0      0        2 
  18  chr18_74299759     AOna    G    C        0      0        2 
  18  chr18_74299759     ASom    G    C        0      0        2 
  18  chr18_74299759     HCab    G    C      0.5      1        2 
  18  chr18_74299759     HPrz    G    C        0      0        2 
  18  chr18_74299759     ZBoe    G    C        0      0        2 
  18  chr18_74299759     ZGre    G    C        0      0        2 
  18  chr18_74299759     ZHar    G    C        0      0        2 
  18  chr18_74299759   Sample    G    C        0      0        2 
  18  chr18_74304463     AAsi    C    A        0      0        2 
  18  chr18_74304463     AKia    C    A        0      0        2 
  18  chr18_74304463     AOna    C    A        0      0        2 
  18  chr18_74304463     ASom    C    A        0      0        2 
  18  chr18_74304463     HCab    C    A        0      0        2 
  18  chr18_74304463     HPrz    C    A        1      2        2 
  18  chr18_74304463     ZBoe    C    A        0      0        2 
  18  chr18_74304463     ZGre    C    A        0      0        2 
  18  chr18_74304463     ZHar    C    A        0      0        2 
  18  chr18_74304463   Sample    C    A        0      0        2 
  18  chr18_74318843     AAsi    T    A        0      0        2 
  18  chr18_74318843     AKia    T    A        0      0        2 
  18  chr18_74318843     AOna    T    A        0      0        2 
  18  chr18_74318843     ASom    T    A        0      0        2 
  18  chr18_74318843     HCab    T    A        0      0        2 
  18  chr18_74318843     HPrz    T    A        0      0        2 
  18  chr18_74318843     ZBoe    T    A        0      0        2 
  18  chr18_74318843     ZGre    T    A      0.5      1        2 
  18  chr18_74318843     ZHar    T    A        0      0        2 
  18  chr18_74318843   Sample    T    A        0      0        2 
  18  chr18_74322752     AAsi    T    A        0      0        2 
  18  chr18_74322752     AKia    T    A        0      0        2 
  18  chr18_74322752     AOna    T    A        0      0        2 
  18  chr18_74322752     ASom    T    A        0      0        2 
  18  chr18_74322752     HCab    T    A        1      2        2 
  18  chr18_74322752     HPrz    T    A        1      2        2 
  18  chr18_74322752     ZBoe    T    A        0      0        2 
  18  chr18_74322752     ZGre    T    A        0      0        2 
  18  chr18_74322752     ZHar    T    A        0      0        2 
  18  chr18_74322752   Sample    T    A        0      0        2 
  18  chr18_74328358     AAsi    T    A        0      0        2 
  18  chr18_74328358     AKia    T    A        0      0        2 
  18  chr18_74328358     AOna    T    A        0      0        2 
  18  chr18_74328358     ASom    T    A        0      0        2 
  18  chr18_74328358     HCab    T    A        0      0        2 
  18  chr18_74328358     HPrz    T    A        1      2        2 
  18  chr18_74328358     ZBoe    T    A        0      0        2 
  18  chr18_74328358     ZGre    T    A        0      0        2 
  18  chr18_74328358     ZHar    T    A        0      0        2 
  18  chr18_74328358   Sample    T    A        0      0        2 
  18  chr18_74337501     AAsi    T    A        0      0        2 
  18  chr18_74337501     AKia    T    A        0      0        2 
  18  chr18_74337501     AOna    T    A        0      0        2 
  18  chr18_74337501     ASom    T    A        0      0        2 
  18  chr18_74337501     HCab    T    A        1      2        2 
  18  chr18_74337501     HPrz    T    A        1      2        2 
  18  chr18_74337501     ZBoe    T    A        0      0        2 
  18  chr18_74337501     ZGre    T    A        0      0        2 
  18  chr18_74337501     ZHar    T    A        0      0        2 
  18  chr18_74337501   Sample    T    A        0      0        2 
  18  chr18_74338136     AAsi    G    T        0      0        2 
  18  chr18_74338136     AKia    G    T        0      0        2 
  18  chr18_74338136     AOna    G    T        0      0        2 
  18  chr18_74338136     ASom    G    T        0      0        2 
  18  chr18_74338136     HCab    G    T        0      0        2 
  18  chr18_74338136     HPrz    G    T        1      2        2 
  18  chr18_74338136     ZBoe    G    T        0      0        2 
  18  chr18_74338136     ZGre    G    T        0      0        2 
  18  chr18_74338136     ZHar    G    T        0      0        2 
  18  chr18_74338136   Sample    G    T        0      0        2 
  18  chr18_74368904     AAsi    T    G        0      0        2 
  18  chr18_74368904     AKia    T    G        0      0        2 
  18  chr18_74368904     AOna    T    G        0      0        2 
  18  chr18_74368904     ASom    T    G        0      0        2 
  18  chr18_74368904     HCab    T    G        1      2        2 
  18  chr18_74368904     HPrz    T    G        1      2        2 
  18  chr18_74368904     ZBoe    T    G        0      0        2 
  18  chr18_74368904     ZGre    T    G        0      0        2 
  18  chr18_74368904     ZHar    T    G        0      0        2 
  18  chr18_74368904   Sample    T    G        0      0        2 
  18  chr18_74453728     AAsi    A    T        0      0        2 
  18  chr18_74453728     AKia    A    T        0      0        2 
  18  chr18_74453728     AOna    A    T        0      0        2 
  18  chr18_74453728     ASom    A    T        0      0        2 
  18  chr18_74453728     HCab    A    T        0      0        2 
  18  chr18_74453728     HPrz    A    T        0      0        2 
  18  chr18_74453728     ZBoe    A    T      0.5      1        2 
  18  chr18_74453728     ZGre    A    T        0      0        2 
  18  chr18_74453728     ZHar    A    T        0      0        2 
  18  chr18_74453728   Sample    A    T        0      0        2 
  18  chr18_74458125     AAsi    T    A        0      0        2 
  18  chr18_74458125     AKia    T    A        1      2        2 
  18  chr18_74458125     AOna    T    A        1      2        2 
  18  chr18_74458125     ASom    T    A        0      0        2 
  18  chr18_74458125     HCab    T    A        0      0        2 
  18  chr18_74458125     HPrz    T    A        0      0        2 
  18  chr18_74458125     ZBoe    T    A        0      0        2 
  18  chr18_74458125     ZGre    T    A        0      0        2 
  18  chr18_74458125     ZHar    T    A        0      0        2 
  18  chr18_74458125   Sample    T    A        0      0        2 
  18  chr18_74502504     AAsi    C    A        0      0        2 
  18  chr18_74502504     AKia    C    A        0      0        2 
  18  chr18_74502504     AOna    C    A        0      0        2 
  18  chr18_74502504     ASom    C    A        0      0        2 
  18  chr18_74502504     HCab    C    A        1      2        2 
  18  chr18_74502504     HPrz    C    A        1      2        2 
  18  chr18_74502504     ZBoe    C    A        0      0        2 
  18  chr18_74502504     ZGre    C    A        0      0        2 
  18  chr18_74502504     ZHar    C    A        0      0        2 
  18  chr18_74502504   Sample    C    A        0      0        2 
  18  chr18_74519882     AAsi    C    G        0      0        2 
  18  chr18_74519882     AKia    C    G        0      0        2 
  18  chr18_74519882     AOna    C    G        0      0        2 
  18  chr18_74519882     ASom    C    G        0      0        2 
  18  chr18_74519882     HCab    C    G      0.5      1        2 
  18  chr18_74519882     HPrz    C    G        1      2        2 
  18  chr18_74519882     ZBoe    C    G        0      0        2 
  18  chr18_74519882     ZGre    C    G        0      0        2 
  18  chr18_74519882     ZHar    C    G        0      0        2 
  18  chr18_74519882   Sample    C    G        0      0        2 
  18  chr18_74523471     AAsi    A    T        0      0        2 
  18  chr18_74523471     AKia    A    T        0      0        2 
  18  chr18_74523471     AOna    A    T        0      0        2 
  18  chr18_74523471     ASom    A    T        0      0        2 
  18  chr18_74523471     HCab    A    T      0.5      1        2 
  18  chr18_74523471     HPrz    A    T        0      0        2 
  18  chr18_74523471     ZBoe    A    T        0      0        2 
  18  chr18_74523471     ZGre    A    T        0      0        2 
  18  chr18_74523471     ZHar    A    T        0      0        2 
  18  chr18_74523471   Sample    A    T        0      0        2 
  18  chr18_74539222     AAsi    T    A        0      0        2 
  18  chr18_74539222     AKia    T    A        1      2        2 
  18  chr18_74539222     AOna    T    A        0      0        2 
  18  chr18_74539222     ASom    T    A        0      0        2 
  18  chr18_74539222     HCab    T    A        0      0        2 
  18  chr18_74539222     HPrz    T    A        0      0        2 
  18  chr18_74539222     ZBoe    T    A        0      0        2 
  18  chr18_74539222     ZGre    T    A        0      0        2 
  18  chr18_74539222     ZHar    T    A        0      0        2 
  18  chr18_74539222   Sample    T    A        0      0        2 
  18  chr18_74542901     AAsi    T    A        0      0        2 
  18  chr18_74542901     AKia    T    A        0      0        2 
  18  chr18_74542901     AOna    T    A        0      0        2 
  18  chr18_74542901     ASom    T    A        0      0        2 
  18  chr18_74542901     HCab    T    A      0.5      1        2 
  18  chr18_74542901     HPrz    T    A        0      0        2 
  18  chr18_74542901     ZBoe    T    A        0      0        2 
  18  chr18_74542901     ZGre    T    A        0      0        2 
  18  chr18_74542901     ZHar    T    A        0      0        2 
  18  chr18_74542901   Sample    T    A        0      0        2 
  18  chr18_74551893     AAsi    T    A        0      0        2 
  18  chr18_74551893     AKia    T    A        0      0        2 
  18  chr18_74551893     AOna    T    A        0      0        2 
  18  chr18_74551893     ASom    T    A        0      0        2 
  18  chr18_74551893     HCab    T    A        1      2        2 
  18  chr18_74551893     HPrz    T    A      0.5      1        2 
  18  chr18_74551893     ZBoe    T    A        0      0        2 
  18  chr18_74551893     ZGre    T    A        0      0        2 
  18  chr18_74551893     ZHar    T    A        0      0        2 
  18  chr18_74551893   Sample    T    A        0      0        2 
  18  chr18_74606742     AAsi    C    A        0      0        2 
  18  chr18_74606742     AKia    C    A      0.5      1        2 
  18  chr18_74606742     AOna    C    A        0      0        2 
  18  chr18_74606742     ASom    C    A        0      0        2 
  18  chr18_74606742     HCab    C    A        0      0        2 
  18  chr18_74606742     HPrz    C    A        0      0        2 
  18  chr18_74606742     ZBoe    C    A        0      0        2 
  18  chr18_74606742     ZGre    C    A        0      0        2 
  18  chr18_74606742     ZHar    C    A        0      0        2 
  18  chr18_74606742   Sample    C    A        0      0        2 
  18  chr18_74625121     AAsi    C    A        0      0        2 
  18  chr18_74625121     AKia    C    A        0      0        2 
  18  chr18_74625121     AOna    C    A        0      0        2 
  18  chr18_74625121     ASom    C    A        0      0        2 
  18  chr18_74625121     HCab    C    A        0      0        2 
  18  chr18_74625121     HPrz    C    A        0      0        2 
  18  chr18_74625121     ZBoe    C    A      0.5      1        2 
  18  chr18_74625121     ZGre    C    A        1      2        2 
  18  chr18_74625121     ZHar    C    A        1      2        2 
  18  chr18_74625121   Sample    C    A        0      0        2 
  18  chr18_74658447     AAsi    C    A        0      0        2 
  18  chr18_74658447     AKia    C    A        0      0        2 
  18  chr18_74658447     AOna    C    A        0      0        2 
  18  chr18_74658447     ASom    C    A        0      0        2 
  18  chr18_74658447     HCab    C    A        0      0        2 
  18  chr18_74658447     HPrz    C    A        0      0        2 
  18  chr18_74658447     ZBoe    C    A      0.5      1        2 
  18  chr18_74658447     ZGre    C    A        0      0        2 
  18  chr18_74658447     ZHar    C    A        0      0        2 
  18  chr18_74658447   Sample    C    A        0      0        2 
  18  chr18_74661570     AAsi    G    C        0      0        2 
  18  chr18_74661570     AKia    G    C        0      0        2 
  18  chr18_74661570     AOna    G    C        0      0        2 
  18  chr18_74661570     ASom    G    C        0      0        2 
  18  chr18_74661570     HCab    G    C        1      2        2 
  18  chr18_74661570     HPrz    G    C        1      2        2 
  18  chr18_74661570     ZBoe    G    C        0      0        2 
  18  chr18_74661570     ZGre    G    C        0      0        2 
  18  chr18_74661570     ZHar    G    C        0      0        2 
  18  chr18_74661570   Sample    G    C        0      0        2 
  18  chr18_74688013     AAsi    T    G        0      0        2 
  18  chr18_74688013     AKia    T    G        0      0        2 
  18  chr18_74688013     AOna    T    G        0      0        2 
  18  chr18_74688013     ASom    T    G        0      0        2 
  18  chr18_74688013     HCab    T    G        1      2        2 
  18  chr18_74688013     HPrz    T    G        1      2        2 
  18  chr18_74688013     ZBoe    T    G        0      0        2 
  18  chr18_74688013     ZGre    T    G        0      0        2 
  18  chr18_74688013     ZHar    T    G        0      0        2 
  18  chr18_74688013   Sample    T    G        0      0        2 
  18  chr18_74695292     AAsi    C    A        0      0        2 
  18  chr18_74695292     AKia    C    A        0      0        2 
  18  chr18_74695292     AOna    C    A        0      0        2 
  18  chr18_74695292     ASom    C    A        0      0        2 
  18  chr18_74695292     HCab    C    A        0      0        2 
  18  chr18_74695292     HPrz    C    A        0      0        2 
  18  chr18_74695292     ZBoe    C    A      0.5      1        2 
  18  chr18_74695292     ZGre    C    A        0      0        2 
  18  chr18_74695292     ZHar    C    A        0      0        2 
  18  chr18_74695292   Sample    C    A        0      0        2 
  18  chr18_74731296     AAsi    G    T        1      2        2 
  18  chr18_74731296     AKia    G    T        0      0        2 
  18  chr18_74731296     AOna    G    T        0      0        2 
  18  chr18_74731296     ASom    G    T      0.5      1        2 
  18  chr18_74731296     HCab    G    T        0      0        2 
  18  chr18_74731296     HPrz    G    T        0      0        2 
  18  chr18_74731296     ZBoe    G    T        0      0        2 
  18  chr18_74731296     ZGre    G    T        0      0        2 
  18  chr18_74731296     ZHar    G    T        0      0        2 
  18  chr18_74731296   Sample    G    T        0      0        2 
  18  chr18_74732759     AAsi    T    A        0      0        2 
  18  chr18_74732759     AKia    T    A        0      0        2 
  18  chr18_74732759     AOna    T    A        0      0        2 
  18  chr18_74732759     ASom    T    A        0      0        2 
  18  chr18_74732759     HCab    T    A        0      0        2 
  18  chr18_74732759     HPrz    T    A        0      0        2 
  18  chr18_74732759     ZBoe    T    A      0.5      1        2 
  18  chr18_74732759     ZGre    T    A        0      0        2 
  18  chr18_74732759     ZHar    T    A        0      0        2 
  18  chr18_74732759   Sample    T    A        0      0        2 
  18  chr18_74732798     AAsi    G    C        0      0        2 
  18  chr18_74732798     AKia    G    C      0.5      1        2 
  18  chr18_74732798     AOna    G    C        0      0        2 
  18  chr18_74732798     ASom    G    C        0      0        2 
  18  chr18_74732798     HCab    G    C        0      0        2 
  18  chr18_74732798     HPrz    G    C        0      0        2 
  18  chr18_74732798     ZBoe    G    C        0      0        2 
  18  chr18_74732798     ZGre    G    C        0      0        2 
  18  chr18_74732798     ZHar    G    C        0      0        2 
  18  chr18_74732798   Sample    G    C        0      0        2 
  18  chr18_74800133     AAsi    T    G        0      0        2 
  18  chr18_74800133     AKia    T    G        0      0        2 
  18  chr18_74800133     AOna    T    G        0      0        2 
  18  chr18_74800133     ASom    T    G        0      0        2 
  18  chr18_74800133     HCab    T    G        1      2        2 
  18  chr18_74800133     HPrz    T    G        1      2        2 
  18  chr18_74800133     ZBoe    T    G        0      0        2 
  18  chr18_74800133     ZGre    T    G        0      0        2 
  18  chr18_74800133     ZHar    T    G        0      0        2 
  18  chr18_74800133   Sample    T    G        0      0        2 
  18  chr18_74807744     AAsi    C    G        0      0        2 
  18  chr18_74807744     AKia    C    G        0      0        2 
  18  chr18_74807744     AOna    C    G        0      0        2 
  18  chr18_74807744     ASom    C    G        0      0        2 
  18  chr18_74807744     HCab    C    G        0      0        2 
  18  chr18_74807744     HPrz    C    G        0      0        2 
  18  chr18_74807744     ZBoe    C    G        1      2        2 
  18  chr18_74807744     ZGre    C    G        0      0        2 
  18  chr18_74807744     ZHar    C    G        0      0        2 
  18  chr18_74807744   Sample    C    G        0      0        2 
  18  chr18_74817999     AAsi    G    T        0      0        2 
  18  chr18_74817999     AKia    G    T        0      0        2 
  18  chr18_74817999     AOna    G    T        1      2        2 
  18  chr18_74817999     ASom    G    T        0      0        2 
  18  chr18_74817999     HCab    G    T        0      0        2 
  18  chr18_74817999     HPrz    G    T        0      0        2 
  18  chr18_74817999     ZBoe    G    T        0      0        2 
  18  chr18_74817999     ZGre    G    T        0      0        2 
  18  chr18_74817999     ZHar    G    T        0      0        2 
  18  chr18_74817999   Sample    G    T        0      0        2 
  18  chr18_74828496     AAsi    C    G        0      0        2 
  18  chr18_74828496     AKia    C    G        0      0        2 
  18  chr18_74828496     AOna    C    G        0      0        2 
  18  chr18_74828496     ASom    C    G        0      0        2 
  18  chr18_74828496     HCab    C    G        0      0        2 
  18  chr18_74828496     HPrz    C    G        0      0        2 
  18  chr18_74828496     ZBoe    C    G        1      2        2 
  18  chr18_74828496     ZGre    C    G        1      2        2 
  18  chr18_74828496     ZHar    C    G      0.5      1        2 
  18  chr18_74828496   Sample    C    G        0      0        2 
  18  chr18_74829509     AAsi    C    A        0      0        2 
  18  chr18_74829509     AKia    C    A        0      0        2 
  18  chr18_74829509     AOna    C    A        0      0        2 
  18  chr18_74829509     ASom    C    A        0      0        2 
  18  chr18_74829509     HCab    C    A      0.5      1        2 
  18  chr18_74829509     HPrz    C    A        1      2        2 
  18  chr18_74829509     ZBoe    C    A        0      0        2 
  18  chr18_74829509     ZGre    C    A        0      0        2 
  18  chr18_74829509     ZHar    C    A        0      0        2 
  18  chr18_74829509   Sample    C    A        0      0        2 
  18  chr18_74849082     AAsi    A    T        0      0        2 
  18  chr18_74849082     AKia    A    T      0.5      1        2 
  18  chr18_74849082     AOna    A    T        1      2        2 
  18  chr18_74849082     ASom    A    T        0      0        2 
  18  chr18_74849082     HCab    A    T        0      0        2 
  18  chr18_74849082     HPrz    A    T        0      0        2 
  18  chr18_74849082     ZBoe    A    T        1      2        2 
  18  chr18_74849082     ZGre    A    T        1      2        2 
  18  chr18_74849082     ZHar    A    T        1      2        2 
  18  chr18_74849082   Sample    A    T        0      0        2 
  18  chr18_74853970     AAsi    A    C        0      0        2 
  18  chr18_74853970     AKia    A    C        0      0        2 
  18  chr18_74853970     AOna    A    C        0      0        2 
  18  chr18_74853970     ASom    A    C        0      0        2 
  18  chr18_74853970     HCab    A    C        1      2        2 
  18  chr18_74853970     HPrz    A    C        1      2        2 
  18  chr18_74853970     ZBoe    A    C        0      0        2 
  18  chr18_74853970     ZGre    A    C        0      0        2 
  18  chr18_74853970     ZHar    A    C        0      0        2 
  18  chr18_74853970   Sample    A    C        0      0        2 
  18  chr18_74858713     AAsi    C    G        0      0        2 
  18  chr18_74858713     AKia    C    G        0      0        2 
  18  chr18_74858713     AOna    C    G        0      0        2 
  18  chr18_74858713     ASom    C    G        0      0        2 
  18  chr18_74858713     HCab    C    G        0      0        2 
  18  chr18_74858713     HPrz    C    G        0      0        2 
  18  chr18_74858713     ZBoe    C    G        1      2        2 
  18  chr18_74858713     ZGre    C    G        1      2        2 
  18  chr18_74858713     ZHar    C    G        0      0        2 
  18  chr18_74858713   Sample    C    G        0      0        2 
  18  chr18_74911534     AAsi    A    T        0      0        2 
  18  chr18_74911534     AKia    A    T        0      0        2 
  18  chr18_74911534     AOna    A    T      0.5      1        2 
  18  chr18_74911534     ASom    A    T        0      0        2 
  18  chr18_74911534     HCab    A    T        0      0        2 
  18  chr18_74911534     HPrz    A    T        0      0        2 
  18  chr18_74911534     ZBoe    A    T        0      0        2 
  18  chr18_74911534     ZGre    A    T        0      0        2 
  18  chr18_74911534     ZHar    A    T        0      0        2 
  18  chr18_74911534   Sample    A    T        0      0        2 
  18  chr18_74927687     AAsi    A    T        0      0        2 
  18  chr18_74927687     AKia    A    T        0      0        2 
  18  chr18_74927687     AOna    A    T        0      0        2 
  18  chr18_74927687     ASom    A    T        0      0        2 
  18  chr18_74927687     HCab    A    T        0      0        2 
  18  chr18_74927687     HPrz    A    T        0      0        2 
  18  chr18_74927687     ZBoe    A    T      0.5      1        2 
  18  chr18_74927687     ZGre    A    T        0      0        2 
  18  chr18_74927687     ZHar    A    T        0      0        2 
  18  chr18_74927687   Sample    A    T        0      0        2 
  18  chr18_74952556     AAsi    C    A        0      0        2 
  18  chr18_74952556     AKia    C    A        0      0        2 
  18  chr18_74952556     AOna    C    A        0      0        2 
  18  chr18_74952556     ASom    C    A        0      0        2 
  18  chr18_74952556     HCab    C    A        0      0        2 
  18  chr18_74952556     HPrz    C    A        0      0        2 
  18  chr18_74952556     ZBoe    C    A        0      0        2 
  18  chr18_74952556     ZGre    C    A        0      0        2 
  18  chr18_74952556     ZHar    C    A        1      2        2 
  18  chr18_74952556   Sample    C    A        0      0        2 
  18  chr18_74969966     AAsi    G    C        0      0        2 
  18  chr18_74969966     AKia    G    C        0      0        2 
  18  chr18_74969966     AOna    G    C        0      0        2 
  18  chr18_74969966     ASom    G    C        0      0        2 
  18  chr18_74969966     HCab    G    C        0      0        2 
  18  chr18_74969966     HPrz    G    C        0      0        2 
  18  chr18_74969966     ZBoe    G    C      0.5      1        2 
  18  chr18_74969966     ZGre    G    C        0      0        2 
  18  chr18_74969966     ZHar    G    C        0      0        2 
  18  chr18_74969966   Sample    G    C        0      0        2 
  18  chr18_75038879     AAsi    A    T        0      0        2 
  18  chr18_75038879     AKia    A    T        0      0        2 
  18  chr18_75038879     AOna    A    T        0      0        2 
  18  chr18_75038879     ASom    A    T        0      0        2 
  18  chr18_75038879     HCab    A    T        1      2        2 
  18  chr18_75038879     HPrz    A    T        1      2        2 
  18  chr18_75038879     ZBoe    A    T        0      0        2 
  18  chr18_75038879     ZGre    A    T        0      0        2 
  18  chr18_75038879     ZHar    A    T        0      0        2 
  18  chr18_75038879   Sample    A    T        0      0        2 
  18  chr18_75043915     AAsi    T    G        0      0        2 
  18  chr18_75043915     AKia    T    G        0      0        2 
  18  chr18_75043915     AOna    T    G        0      0        2 
  18  chr18_75043915     ASom    T    G        0      0        2 
  18  chr18_75043915     HCab    T    G        0      0        2 
  18  chr18_75043915     HPrz    T    G        0      0        2 
  18  chr18_75043915     ZBoe    T    G        0      0        2 
  18  chr18_75043915     ZGre    T    G        1      2        2 
  18  chr18_75043915     ZHar    T    G        0      0        2 
  18  chr18_75043915   Sample    T    G        0      0        2 
  18  chr18_75064362     AAsi    T    A        0      0        2 
  18  chr18_75064362     AKia    T    A        0      0        2 
  18  chr18_75064362     AOna    T    A        0      0        2 
  18  chr18_75064362     ASom    T    A        0      0        2 
  18  chr18_75064362     HCab    T    A      0.5      1        2 
  18  chr18_75064362     HPrz    T    A        1      2        2 
  18  chr18_75064362     ZBoe    T    A        0      0        2 
  18  chr18_75064362     ZGre    T    A        0      0        2 
  18  chr18_75064362     ZHar    T    A        0      0        2 
  18  chr18_75064362   Sample    T    A        0      0        2 
  18  chr18_75072752     AAsi    A    T        0      0        2 
  18  chr18_75072752     AKia    A    T        0      0        2 
  18  chr18_75072752     AOna    A    T        0      0        2 
  18  chr18_75072752     ASom    A    T        0      0        2 
  18  chr18_75072752     HCab    A    T      0.5      1        2 
  18  chr18_75072752     HPrz    A    T        0      0        2 
  18  chr18_75072752     ZBoe    A    T        0      0        2 
  18  chr18_75072752     ZGre    A    T        0      0        2 
  18  chr18_75072752     ZHar    A    T        0      0        2 
  18  chr18_75072752   Sample    A    T        0      0        2 
  18  chr18_75087508     AAsi    T    G        0      0        2 
  18  chr18_75087508     AKia    T    G        0      0        2 
  18  chr18_75087508     AOna    T    G        0      0        2 
  18  chr18_75087508     ASom    T    G        0      0        2 
  18  chr18_75087508     HCab    T    G      0.5      1        2 
  18  chr18_75087508     HPrz    T    G        0      0        2 
  18  chr18_75087508     ZBoe    T    G        0      0        2 
  18  chr18_75087508     ZGre    T    G        0      0        2 
  18  chr18_75087508     ZHar    T    G        0      0        2 
  18  chr18_75087508   Sample    T    G        0      0        2 
  18  chr18_75108566     AAsi    C    A        0      0        2 
  18  chr18_75108566     AKia    C    A        0      0        2 
  18  chr18_75108566     AOna    C    A      0.5      1        2 
  18  chr18_75108566     ASom    C    A        0      0        2 
  18  chr18_75108566     HCab    C    A        0      0        2 
  18  chr18_75108566     HPrz    C    A        0      0        2 
  18  chr18_75108566     ZBoe    C    A        0      0        2 
  18  chr18_75108566     ZGre    C    A        0      0        2 
  18  chr18_75108566     ZHar    C    A        0      0        2 
  18  chr18_75108566   Sample    C    A        0      0        2 
  18  chr18_75111785     AAsi    G    T        0      0        2 
  18  chr18_75111785     AKia    G    T        0      0        2 
  18  chr18_75111785     AOna    G    T        0      0        2 
  18  chr18_75111785     ASom    G    T        0      0        2 
  18  chr18_75111785     HCab    G    T        0      0        2 
  18  chr18_75111785     HPrz    G    T        0      0        2 
  18  chr18_75111785     ZBoe    G    T        1      2        2 
  18  chr18_75111785     ZGre    G    T        1      2        2 
  18  chr18_75111785     ZHar    G    T        1      2        2 
  18  chr18_75111785   Sample    G    T        0      0        2 
  18  chr18_75124846     AAsi    G    T        0      0        2 
  18  chr18_75124846     AKia    G    T        0      0        2 
  18  chr18_75124846     AOna    G    T        0      0        2 
  18  chr18_75124846     ASom    G    T        0      0        2 
  18  chr18_75124846     HCab    G    T        1      2        2 
  18  chr18_75124846     HPrz    G    T        1      2        2 
  18  chr18_75124846     ZBoe    G    T        0      0        2 
  18  chr18_75124846     ZGre    G    T        0      0        2 
  18  chr18_75124846     ZHar    G    T        0      0        2 
  18  chr18_75124846   Sample    G    T        0      0        2 
  18  chr18_75139222     AAsi    C    A        0      0        2 
  18  chr18_75139222     AKia    C    A        0      0        2 
  18  chr18_75139222     AOna    C    A      0.5      1        2 
  18  chr18_75139222     ASom    C    A        0      0        2 
  18  chr18_75139222     HCab    C    A        0      0        2 
  18  chr18_75139222     HPrz    C    A        0      0        2 
  18  chr18_75139222     ZBoe    C    A        0      0        2 
  18  chr18_75139222     ZGre    C    A        0      0        2 
  18  chr18_75139222     ZHar    C    A        0      0        2 
  18  chr18_75139222   Sample    C    A        0      0        2 
  18  chr18_75147195     AAsi    G    T        0      0        2 
  18  chr18_75147195     AKia    G    T        0      0        2 
  18  chr18_75147195     AOna    G    T        0      0        2 
  18  chr18_75147195     ASom    G    T        0      0        2 
  18  chr18_75147195     HCab    G    T        0      0        2 
  18  chr18_75147195     HPrz    G    T        0      0        2 
  18  chr18_75147195     ZBoe    G    T        1      2        2 
  18  chr18_75147195     ZGre    G    T        1      2        2 
  18  chr18_75147195     ZHar    G    T        1      2        2 
  18  chr18_75147195   Sample    G    T        0      0        2 
  18  chr18_75204181     AAsi    T    A        0      0        2 
  18  chr18_75204181     AKia    T    A        0      0        2 
  18  chr18_75204181     AOna    T    A        0      0        2 
  18  chr18_75204181     ASom    T    A        0      0        2 
  18  chr18_75204181     HCab    T    A        1      2        2 
  18  chr18_75204181     HPrz    T    A        1      2        2 
  18  chr18_75204181     ZBoe    T    A        0      0        2 
  18  chr18_75204181     ZGre    T    A        0      0        2 
  18  chr18_75204181     ZHar    T    A        0      0        2 
  18  chr18_75204181   Sample    T    A        0      0        2 
  18  chr18_75206660     AAsi    A    T        0      0        2 
  18  chr18_75206660     AKia    A    T        0      0        2 
  18  chr18_75206660     AOna    A    T      0.5      1        2 
  18  chr18_75206660     ASom    A    T        0      0        2 
  18  chr18_75206660     HCab    A    T        0      0        2 
  18  chr18_75206660     HPrz    A    T        0      0        2 
  18  chr18_75206660     ZBoe    A    T        0      0        2 
  18  chr18_75206660     ZGre    A    T        0      0        2 
  18  chr18_75206660     ZHar    A    T        0      0        2 
  18  chr18_75206660   Sample    A    T        0      0        2 
  18  chr18_75247636     AAsi    A    C        0      0        2 
  18  chr18_75247636     AKia    A    C        0      0        2 
  18  chr18_75247636     AOna    A    C        0      0        2 
  18  chr18_75247636     ASom    A    C        0      0        2 
  18  chr18_75247636     HCab    A    C        0      0        2 
  18  chr18_75247636     HPrz    A    C        0      0        2 
  18  chr18_75247636     ZBoe    A    C        0      0        2 
  18  chr18_75247636     ZGre    A    C        0      0        2 
  18  chr18_75247636     ZHar    A    C        1      2        2 
  18  chr18_75247636   Sample    A    C        0      0        2 
  18  chr18_75270449     AAsi    G    T        0      0        2 
  18  chr18_75270449     AKia    G    T        0      0        2 
  18  chr18_75270449     AOna    G    T        0      0        2 
  18  chr18_75270449     ASom    G    T        0      0        2 
  18  chr18_75270449     HCab    G    T        1      2        2 
  18  chr18_75270449     HPrz    G    T        1      2        2 
  18  chr18_75270449     ZBoe    G    T        0      0        2 
  18  chr18_75270449     ZGre    G    T        0      0        2 
  18  chr18_75270449     ZHar    G    T        0      0        2 
  18  chr18_75270449   Sample    G    T        0      0        2 
  18  chr18_75288710     AAsi    C    A        0      0        2 
  18  chr18_75288710     AKia    C    A        0      0        2 
  18  chr18_75288710     AOna    C    A        0      0        2 
  18  chr18_75288710     ASom    C    A        0      0        2 
  18  chr18_75288710     HCab    C    A        1      2        2 
  18  chr18_75288710     HPrz    C    A        1      2        2 
  18  chr18_75288710     ZBoe    C    A        0      0        2 
  18  chr18_75288710     ZGre    C    A        0      0        2 
  18  chr18_75288710     ZHar    C    A        0      0        2 
  18  chr18_75288710   Sample    C    A        0      0        2 
  18  chr18_75297012     AAsi    C    G        0      0        2 
  18  chr18_75297012     AKia    C    G        0      0        2 
  18  chr18_75297012     AOna    C    G        0      0        2 
  18  chr18_75297012     ASom    C    G        0      0        2 
  18  chr18_75297012     HCab    C    G        0      0        2 
  18  chr18_75297012     HPrz    C    G        0      0        2 
  18  chr18_75297012     ZBoe    C    G        0      0        2 
  18  chr18_75297012     ZGre    C    G      0.5      1        2 
  18  chr18_75297012     ZHar    C    G        0      0        2 
  18  chr18_75297012   Sample    C    G        0      0        2 
  18  chr18_75312458     AAsi    G    C        0      0        2 
  18  chr18_75312458     AKia    G    C        0      0        2 
  18  chr18_75312458     AOna    G    C        0      0        2 
  18  chr18_75312458     ASom    G    C        0      0        2 
  18  chr18_75312458     HCab    G    C        1      2        2 
  18  chr18_75312458     HPrz    G    C        1      2        2 
  18  chr18_75312458     ZBoe    G    C        0      0        2 
  18  chr18_75312458     ZGre    G    C        0      0        2 
  18  chr18_75312458     ZHar    G    C        0      0        2 
  18  chr18_75312458   Sample    G    C        0      0        2 
  18  chr18_75312596     AAsi    C    G        0      0        2 
  18  chr18_75312596     AKia    C    G        0      0        2 
  18  chr18_75312596     AOna    C    G        0      0        2 
  18  chr18_75312596     ASom    C    G        0      0        2 
  18  chr18_75312596     HCab    C    G        0      0        2 
  18  chr18_75312596     HPrz    C    G        0      0        2 
  18  chr18_75312596     ZBoe    C    G        1      2        2 
  18  chr18_75312596     ZGre    C    G        0      0        2 
  18  chr18_75312596     ZHar    C    G        0      0        2 
  18  chr18_75312596   Sample    C    G        0      0        2 
  18  chr18_75318975     AAsi    T    A        0      0        2 
  18  chr18_75318975     AKia    T    A        0      0        2 
  18  chr18_75318975     AOna    T    A      0.5      1        2 
  18  chr18_75318975     ASom    T    A        0      0        2 
  18  chr18_75318975     HCab    T    A        0      0        2 
  18  chr18_75318975     HPrz    T    A        0      0        2 
  18  chr18_75318975     ZBoe    T    A        0      0        2 
  18  chr18_75318975     ZGre    T    A        0      0        2 
  18  chr18_75318975     ZHar    T    A        0      0        2 
  18  chr18_75318975   Sample    T    A        0      0        2 
  18  chr18_75330950     AAsi    A    C        0      0        2 
  18  chr18_75330950     AKia    A    C        0      0        2 
  18  chr18_75330950     AOna    A    C        0      0        2 
  18  chr18_75330950     ASom    A    C        0      0        2 
  18  chr18_75330950     HCab    A    C        1      2        2 
  18  chr18_75330950     HPrz    A    C        1      2        2 
  18  chr18_75330950     ZBoe    A    C        0      0        2 
  18  chr18_75330950     ZGre    A    C        0      0        2 
  18  chr18_75330950     ZHar    A    C        0      0        2 
  18  chr18_75330950   Sample    A    C        0      0        2 
  18  chr18_75332655     AAsi    C    A        0      0        2 
  18  chr18_75332655     AKia    C    A        0      0        2 
  18  chr18_75332655     AOna    C    A        0      0        2 
  18  chr18_75332655     ASom    C    A        0      0        2 
  18  chr18_75332655     HCab    C    A        1      2        2 
  18  chr18_75332655     HPrz    C    A        1      2        2 
  18  chr18_75332655     ZBoe    C    A        0      0        2 
  18  chr18_75332655     ZGre    C    A        0      0        2 
  18  chr18_75332655     ZHar    C    A        0      0        2 
  18  chr18_75332655   Sample    C    A        0      0        2 
  18  chr18_75409212     AAsi    A    C        0      0        2 
  18  chr18_75409212     AKia    A    C        0      0        2 
  18  chr18_75409212     AOna    A    C        0      0        2 
  18  chr18_75409212     ASom    A    C        0      0        2 
  18  chr18_75409212     HCab    A    C        0      0        2 
  18  chr18_75409212     HPrz    A    C        0      0        2 
  18  chr18_75409212     ZBoe    A    C      0.5      1        2 
  18  chr18_75409212     ZGre    A    C        0      0        2 
  18  chr18_75409212     ZHar    A    C        0      0        2 
  18  chr18_75409212   Sample    A    C        0      0        2 
  18  chr18_75426322     AAsi    G    C      0.5      1        2 
  18  chr18_75426322     AKia    G    C      0.5      1        2 
  18  chr18_75426322     AOna    G    C        0      0        2 
  18  chr18_75426322     ASom    G    C      0.5      1        2 
  18  chr18_75426322     HCab    G    C        0      0        2 
  18  chr18_75426322     HPrz    G    C        0      0        2 
  18  chr18_75426322     ZBoe    G    C        0      0        2 
  18  chr18_75426322     ZGre    G    C        0      0        2 
  18  chr18_75426322     ZHar    G    C        0      0        2 
  18  chr18_75426322   Sample    G    C        1      2        2 
  18  chr18_75442908     AAsi    T    A        0      0        2 
  18  chr18_75442908     AKia    T    A        0      0        2 
  18  chr18_75442908     AOna    T    A        0      0        2 
  18  chr18_75442908     ASom    T    A        0      0        2 
  18  chr18_75442908     HCab    T    A        0      0        2 
  18  chr18_75442908     HPrz    T    A        0      0        2 
  18  chr18_75442908     ZBoe    T    A        0      0        2 
  18  chr18_75442908     ZGre    T    A        1      2        2 
  18  chr18_75442908     ZHar    T    A        0      0        2 
  18  chr18_75442908   Sample    T    A        0      0        2 
  18  chr18_75457217     AAsi    C    A        0      0        2 
  18  chr18_75457217     AKia    C    A        0      0        2 
  18  chr18_75457217     AOna    C    A        0      0        2 
  18  chr18_75457217     ASom    C    A        0      0        2 
  18  chr18_75457217     HCab    C    A        0      0        2 
  18  chr18_75457217     HPrz    C    A        0      0        2 
  18  chr18_75457217     ZBoe    C    A        0      0        2 
  18  chr18_75457217     ZGre    C    A        0      0        2 
  18  chr18_75457217     ZHar    C    A        1      2        2 
  18  chr18_75457217   Sample    C    A        0      0        2 
  18  chr18_75544581     AAsi    G    C      0.5      1        2 
  18  chr18_75544581     AKia    G    C        0      0        2 
  18  chr18_75544581     AOna    G    C        0      0        2 
  18  chr18_75544581     ASom    G    C      0.5      1        2 
  18  chr18_75544581     HCab    G    C        0      0        2 
  18  chr18_75544581     HPrz    G    C        0      0        2 
  18  chr18_75544581     ZBoe    G    C        0      0        2 
  18  chr18_75544581     ZGre    G    C        0      0        2 
  18  chr18_75544581     ZHar    G    C        0      0        2 
  18  chr18_75544581   Sample    G    C        0      0        2 
  18  chr18_75581707     AAsi    T    G        0      0        2 
  18  chr18_75581707     AKia    T    G        0      0        2 
  18  chr18_75581707     AOna    T    G        0      0        2 
  18  chr18_75581707     ASom    T    G        0      0        2 
  18  chr18_75581707     HCab    T    G        0      0        2 
  18  chr18_75581707     HPrz    T    G        0      0        2 
  18  chr18_75581707     ZBoe    T    G        0      0        2 
  18  chr18_75581707     ZGre    T    G        1      2        2 
  18  chr18_75581707     ZHar    T    G        0      0        2 
  18  chr18_75581707   Sample    T    G        0      0        2 
  18  chr18_75591509     AAsi    G    C        0      0        2 
  18  chr18_75591509     AKia    G    C        0      0        2 
  18  chr18_75591509     AOna    G    C        0      0        2 
  18  chr18_75591509     ASom    G    C        0      0        2 
  18  chr18_75591509     HCab    G    C        1      2        2 
  18  chr18_75591509     HPrz    G    C        1      2        2 
  18  chr18_75591509     ZBoe    G    C        0      0        2 
  18  chr18_75591509     ZGre    G    C        0      0        2 
  18  chr18_75591509     ZHar    G    C        0      0        2 
  18  chr18_75591509   Sample    G    C        0      0        2 
  18  chr18_75861878     AAsi    G    C        0      0        2 
  18  chr18_75861878     AKia    G    C        0      0        2 
  18  chr18_75861878     AOna    G    C      0.5      1        2 
  18  chr18_75861878     ASom    G    C        0      0        2 
  18  chr18_75861878     HCab    G    C        0      0        2 
  18  chr18_75861878     HPrz    G    C        0      0        2 
  18  chr18_75861878     ZBoe    G    C        1      2        2 
  18  chr18_75861878     ZGre    G    C        1      2        2 
  18  chr18_75861878     ZHar    G    C        1      2        2 
  18  chr18_75861878   Sample    G    C        0      0        2 
  18  chr18_75918784     AAsi    C    G        0      0        2 
  18  chr18_75918784     AKia    C    G        0      0        2 
  18  chr18_75918784     AOna    C    G        0      0        2 
  18  chr18_75918784     ASom    C    G        0      0        2 
  18  chr18_75918784     HCab    C    G      0.5      1        2 
  18  chr18_75918784     HPrz    C    G        1      2        2 
  18  chr18_75918784     ZBoe    C    G        0      0        2 
  18  chr18_75918784     ZGre    C    G        0      0        2 
  18  chr18_75918784     ZHar    C    G        0      0        2 
  18  chr18_75918784   Sample    C    G        0      0        2 
  18  chr18_75918955     AAsi    G    C        0      0        2 
  18  chr18_75918955     AKia    G    C        0      0        2 
  18  chr18_75918955     AOna    G    C      0.5      1        2 
  18  chr18_75918955     ASom    G    C        0      0        2 
  18  chr18_75918955     HCab    G    C        0      0        2 
  18  chr18_75918955     HPrz    G    C        0      0        2 
  18  chr18_75918955     ZBoe    G    C        0      0        2 
  18  chr18_75918955     ZGre    G    C        0      0        2 
  18  chr18_75918955     ZHar    G    C        0      0        2 
  18  chr18_75918955   Sample    G    C        0      0        2 
  18  chr18_75924241     AAsi    A    C        0      0        2 
  18  chr18_75924241     AKia    A    C        0      0        2 
  18  chr18_75924241     AOna    A    C        0      0        2 
  18  chr18_75924241     ASom    A    C        0      0        2 
  18  chr18_75924241     HCab    A    C        0      0        2 
  18  chr18_75924241     HPrz    A    C        0      0        2 
  18  chr18_75924241     ZBoe    A    C        0      0        2 
  18  chr18_75924241     ZGre    A    C      0.5      1        2 
  18  chr18_75924241     ZHar    A    C        0      0        2 
  18  chr18_75924241   Sample    A    C        0      0        2 
  18  chr18_75932509     AAsi    G    C        0      0        2 
  18  chr18_75932509     AKia    G    C        0      0        2 
  18  chr18_75932509     AOna    G    C        0      0        2 
  18  chr18_75932509     ASom    G    C        0      0        2 
  18  chr18_75932509     HCab    G    C        0      0        2 
  18  chr18_75932509     HPrz    G    C        0      0        2 
  18  chr18_75932509     ZBoe    G    C        0      0        2 
  18  chr18_75932509     ZGre    G    C      0.5      1        2 
  18  chr18_75932509     ZHar    G    C        0      0        2 
  18  chr18_75932509   Sample    G    C        0      0        2 
  18  chr18_75956367     AAsi    C    G        0      0        2 
  18  chr18_75956367     AKia    C    G        0      0        2 
  18  chr18_75956367     AOna    C    G        0      0        2 
  18  chr18_75956367     ASom    C    G        0      0        2 
  18  chr18_75956367     HCab    C    G        1      2        2 
  18  chr18_75956367     HPrz    C    G        1      2        2 
  18  chr18_75956367     ZBoe    C    G        0      0        2 
  18  chr18_75956367     ZGre    C    G        0      0        2 
  18  chr18_75956367     ZHar    C    G        0      0        2 
  18  chr18_75956367   Sample    C    G        0      0        2 
  18  chr18_75968039     AAsi    A    C        0      0        2 
  18  chr18_75968039     AKia    A    C        0      0        2 
  18  chr18_75968039     AOna    A    C        0      0        2 
  18  chr18_75968039     ASom    A    C        0      0        2 
  18  chr18_75968039     HCab    A    C        0      0        2 
  18  chr18_75968039     HPrz    A    C        0      0        2 
  18  chr18_75968039     ZBoe    A    C        0      0        2 
  18  chr18_75968039     ZGre    A    C        1      2        2 
  18  chr18_75968039     ZHar    A    C        0      0        2 
  18  chr18_75968039   Sample    A    C        0      0        2 
  18  chr18_76028819     AAsi    A    T        0      0        2 
  18  chr18_76028819     AKia    A    T        0      0        2 
  18  chr18_76028819     AOna    A    T        0      0        2 
  18  chr18_76028819     ASom    A    T        0      0        2 
  18  chr18_76028819     HCab    A    T        0      0        2 
  18  chr18_76028819     HPrz    A    T      0.5      1        2 
  18  chr18_76028819     ZBoe    A    T        0      0        2 
  18  chr18_76028819     ZGre    A    T        0      0        2 
  18  chr18_76028819     ZHar    A    T        0      0        2 
  18  chr18_76028819   Sample    A    T        0      0        2 
  18  chr18_76074080     AAsi    A    C        0      0        2 
  18  chr18_76074080     AKia    A    C        0      0        2 
  18  chr18_76074080     AOna    A    C        0      0        2 
  18  chr18_76074080     ASom    A    C        0      0        2 
  18  chr18_76074080     HCab    A    C        1      2        2 
  18  chr18_76074080     HPrz    A    C        1      2        2 
  18  chr18_76074080     ZBoe    A    C        0      0        2 
  18  chr18_76074080     ZGre    A    C        0      0        2 
  18  chr18_76074080     ZHar    A    C        0      0        2 
  18  chr18_76074080   Sample    A    C        0      0        2 
  18  chr18_76159865     AAsi    A    C        0      0        2 
  18  chr18_76159865     AKia    A    C        0      0        2 
  18  chr18_76159865     AOna    A    C        0      0        2 
  18  chr18_76159865     ASom    A    C        0      0        2 
  18  chr18_76159865     HCab    A    C        1      2        2 
  18  chr18_76159865     HPrz    A    C        1      2        2 
  18  chr18_76159865     ZBoe    A    C        0      0        2 
  18  chr18_76159865     ZGre    A    C        0      0        2 
  18  chr18_76159865     ZHar    A    C        0      0        2 
  18  chr18_76159865   Sample    A    C        0      0        2 
  18  chr18_76160123     AAsi    A    C        0      0        2 
  18  chr18_76160123     AKia    A    C        0      0        2 
  18  chr18_76160123     AOna    A    C        0      0        2 
  18  chr18_76160123     ASom    A    C        0      0        2 
  18  chr18_76160123     HCab    A    C        0      0        2 
  18  chr18_76160123     HPrz    A    C        0      0        2 
  18  chr18_76160123     ZBoe    A    C      0.5      1        2 
  18  chr18_76160123     ZGre    A    C        0      0        2 
  18  chr18_76160123     ZHar    A    C        0      0        2 
  18  chr18_76160123   Sample    A    C        0      0        2 
  18  chr18_76174938     AAsi    C    A        0      0        2 
  18  chr18_76174938     AKia    C    A        0      0        2 
  18  chr18_76174938     AOna    C    A        0      0        2 
  18  chr18_76174938     ASom    C    A        0      0        2 
  18  chr18_76174938     HCab    C    A        0      0        2 
  18  chr18_76174938     HPrz    C    A        0      0        2 
  18  chr18_76174938     ZBoe    C    A        0      0        2 
  18  chr18_76174938     ZGre    C    A        0      0        2 
  18  chr18_76174938     ZHar    C    A        1      2        2 
  18  chr18_76174938   Sample    C    A        0      0        2 
  18  chr18_76199493     AAsi    A    C        0      0        2 
  18  chr18_76199493     AKia    A    C        1      2        2 
  18  chr18_76199493     AOna    A    C        1      2        2 
  18  chr18_76199493     ASom    A    C        0      0        2 
  18  chr18_76199493     HCab    A    C        1      2        2 
  18  chr18_76199493     HPrz    A    C        1      2        2 
  18  chr18_76199493     ZBoe    A    C        0      0        2 
  18  chr18_76199493     ZGre    A    C        0      0        2 
  18  chr18_76199493     ZHar    A    C        0      0        2 
  18  chr18_76199493   Sample    A    C        0      0        2 
  18  chr18_76216218     AAsi    C    A        0      0        2 
  18  chr18_76216218     AKia    C    A        0      0        2 
  18  chr18_76216218     AOna    C    A        0      0        2 
  18  chr18_76216218     ASom    C    A        0      0        2 
  18  chr18_76216218     HCab    C    A        0      0        2 
  18  chr18_76216218     HPrz    C    A        0      0        2 
  18  chr18_76216218     ZBoe    C    A        1      2        2 
  18  chr18_76216218     ZGre    C    A        0      0        2 
  18  chr18_76216218     ZHar    C    A        0      0        2 
  18  chr18_76216218   Sample    C    A        0      0        2 
  18  chr18_76241106     AAsi    C    A        0      0        2 
  18  chr18_76241106     AKia    C    A        0      0        2 
  18  chr18_76241106     AOna    C    A        0      0        2 
  18  chr18_76241106     ASom    C    A        0      0        2 
  18  chr18_76241106     HCab    C    A        0      0        2 
  18  chr18_76241106     HPrz    C    A        0      0        2 
  18  chr18_76241106     ZBoe    C    A        1      2        2 
  18  chr18_76241106     ZGre    C    A        1      2        2 
  18  chr18_76241106     ZHar    C    A        1      2        2 
  18  chr18_76241106   Sample    C    A        0      0        2 
  18  chr18_76241707     AAsi    G    T        1      2        2 
  18  chr18_76241707     AKia    G    T        1      2        2 
  18  chr18_76241707     AOna    G    T        1      2        2 
  18  chr18_76241707     ASom    G    T        1      2        2 
  18  chr18_76241707     HCab    G    T        0      0        2 
  18  chr18_76241707     HPrz    G    T        0      0        2 
  18  chr18_76241707     ZBoe    G    T        0      0        2 
  18  chr18_76241707     ZGre    G    T        0      0        2 
  18  chr18_76241707     ZHar    G    T        0      0        2 
  18  chr18_76241707   Sample    G    T        1      2        2 
  18  chr18_76281116     AAsi    G    C        0      0        2 
  18  chr18_76281116     AKia    G    C      0.5      1        2 
  18  chr18_76281116     AOna    G    C        0      0        2 
  18  chr18_76281116     ASom    G    C        0      0        2 
  18  chr18_76281116     HCab    G    C        0      0        2 
  18  chr18_76281116     HPrz    G    C        0      0        2 
  18  chr18_76281116     ZBoe    G    C        0      0        2 
  18  chr18_76281116     ZGre    G    C        0      0        2 
  18  chr18_76281116     ZHar    G    C        0      0        2 
  18  chr18_76281116   Sample    G    C        0      0        2 
  18  chr18_76284930     AAsi    T    A        0      0        2 
  18  chr18_76284930     AKia    T    A        0      0        2 
  18  chr18_76284930     AOna    T    A        0      0        2 
  18  chr18_76284930     ASom    T    A        0      0        2 
  18  chr18_76284930     HCab    T    A        0      0        2 
  18  chr18_76284930     HPrz    T    A        0      0        2 
  18  chr18_76284930     ZBoe    T    A        0      0        2 
  18  chr18_76284930     ZGre    T    A      0.5      1        2 
  18  chr18_76284930     ZHar    T    A        0      0        2 
  18  chr18_76284930   Sample    T    A        0      0        2 
  18  chr18_76285191     AAsi    T    A        0      0        2 
  18  chr18_76285191     AKia    T    A        0      0        2 
  18  chr18_76285191     AOna    T    A        0      0        2 
  18  chr18_76285191     ASom    T    A        0      0        2 
  18  chr18_76285191     HCab    T    A        0      0        2 
  18  chr18_76285191     HPrz    T    A        0      0        2 
  18  chr18_76285191     ZBoe    T    A      0.5      1        2 
  18  chr18_76285191     ZGre    T    A        0      0        2 
  18  chr18_76285191     ZHar    T    A        0      0        2 
  18  chr18_76285191   Sample    T    A        0      0        2 
  18  chr18_76286205     AAsi    C    A        0      0        2 
  18  chr18_76286205     AKia    C    A      0.5      1        2 
  18  chr18_76286205     AOna    C    A        0      0        2 
  18  chr18_76286205     ASom    C    A        0      0        2 
  18  chr18_76286205     HCab    C    A        0      0        2 
  18  chr18_76286205     HPrz    C    A        0      0        2 
  18  chr18_76286205     ZBoe    C    A        0      0        2 
  18  chr18_76286205     ZGre    C    A        0      0        2 
  18  chr18_76286205     ZHar    C    A        0      0        2 
  18  chr18_76286205   Sample    C    A        0      0        2 
  18  chr18_76346305     AAsi    C    A        0      0        2 
  18  chr18_76346305     AKia    C    A        0      0        2 
  18  chr18_76346305     AOna    C    A        0      0        2 
  18  chr18_76346305     ASom    C    A        0      0        2 
  18  chr18_76346305     HCab    C    A        1      2        2 
  18  chr18_76346305     HPrz    C    A        1      2        2 
  18  chr18_76346305     ZBoe    C    A        0      0        2 
  18  chr18_76346305     ZGre    C    A        0      0        2 
  18  chr18_76346305     ZHar    C    A        0      0        2 
  18  chr18_76346305   Sample    C    A        0      0        2 
  18  chr18_76350364     AAsi    T    A        0      0        2 
  18  chr18_76350364     AKia    T    A        0      0        2 
  18  chr18_76350364     AOna    T    A        0      0        2 
  18  chr18_76350364     ASom    T    A        0      0        2 
  18  chr18_76350364     HCab    T    A        0      0        2 
  18  chr18_76350364     HPrz    T    A        0      0        2 
  18  chr18_76350364     ZBoe    T    A        0      0        2 
  18  chr18_76350364     ZGre    T    A        0      0        2 
  18  chr18_76350364     ZHar    T    A        1      2        2 
  18  chr18_76350364   Sample    T    A        0      0        2 
  18  chr18_76350396     AAsi    A    T        0      0        2 
  18  chr18_76350396     AKia    A    T        0      0        2 
  18  chr18_76350396     AOna    A    T        0      0        2 
  18  chr18_76350396     ASom    A    T        0      0        2 
  18  chr18_76350396     HCab    A    T        1      2        2 
  18  chr18_76350396     HPrz    A    T        1      2        2 
  18  chr18_76350396     ZBoe    A    T        0      0        2 
  18  chr18_76350396     ZGre    A    T        0      0        2 
  18  chr18_76350396     ZHar    A    T        0      0        2 
  18  chr18_76350396   Sample    A    T        0      0        2 
  18  chr18_76350589     AAsi    T    G        1      2        2 
  18  chr18_76350589     AKia    T    G        1      2        2 
  18  chr18_76350589     AOna    T    G        1      2        2 
  18  chr18_76350589     ASom    T    G        1      2        2 
  18  chr18_76350589     HCab    T    G        0      0        2 
  18  chr18_76350589     HPrz    T    G        0      0        2 
  18  chr18_76350589     ZBoe    T    G        0      0        2 
  18  chr18_76350589     ZGre    T    G        0      0        2 
  18  chr18_76350589     ZHar    T    G        0      0        2 
  18  chr18_76350589   Sample    T    G        1      2        2 
  18  chr18_76356105     AAsi    A    C        0      0        2 
  18  chr18_76356105     AKia    A    C        0      0        2 
  18  chr18_76356105     AOna    A    C        0      0        2 
  18  chr18_76356105     ASom    A    C        0      0        2 
  18  chr18_76356105     HCab    A    C        0      0        2 
  18  chr18_76356105     HPrz    A    C      0.5      1        2 
  18  chr18_76356105     ZBoe    A    C        0      0        2 
  18  chr18_76356105     ZGre    A    C        0      0        2 
  18  chr18_76356105     ZHar    A    C        0      0        2 
  18  chr18_76356105   Sample    A    C        0      0        2 
  18  chr18_76357241     AAsi    T    A        0      0        2 
  18  chr18_76357241     AKia    T    A        0      0        2 
  18  chr18_76357241     AOna    T    A        0      0        2 
  18  chr18_76357241     ASom    T    A        0      0        2 
  18  chr18_76357241     HCab    T    A        1      2        2 
  18  chr18_76357241     HPrz    T    A        1      2        2 
  18  chr18_76357241     ZBoe    T    A        0      0        2 
  18  chr18_76357241     ZGre    T    A        0      0        2 
  18  chr18_76357241     ZHar    T    A        0      0        2 
  18  chr18_76357241   Sample    T    A        0      0        2 
  18  chr18_76366910     AAsi    A    C        0      0        2 
  18  chr18_76366910     AKia    A    C        0      0        2 
  18  chr18_76366910     AOna    A    C        0      0        2 
  18  chr18_76366910     ASom    A    C        0      0        2 
  18  chr18_76366910     HCab    A    C        0      0        2 
  18  chr18_76366910     HPrz    A    C        0      0        2 
  18  chr18_76366910     ZBoe    A    C      0.5      1        2 
  18  chr18_76366910     ZGre    A    C        0      0        2 
  18  chr18_76366910     ZHar    A    C        0      0        2 
  18  chr18_76366910   Sample    A    C        0      0        2 
  18  chr18_76366967     AAsi    G    C        0      0        2 
  18  chr18_76366967     AKia    G    C        0      0        2 
  18  chr18_76366967     AOna    G    C        0      0        2 
  18  chr18_76366967     ASom    G    C        0      0        2 
  18  chr18_76366967     HCab    G    C        0      0        2 
  18  chr18_76366967     HPrz    G    C        0      0        2 
  18  chr18_76366967     ZBoe    G    C        0      0        2 
  18  chr18_76366967     ZGre    G    C        0      0        2 
  18  chr18_76366967     ZHar    G    C        1      2        2 
  18  chr18_76366967   Sample    G    C        0      0        2 
  18  chr18_76420301     AAsi    A    T        0      0        2 
  18  chr18_76420301     AKia    A    T        0      0        2 
  18  chr18_76420301     AOna    A    T        0      0        2 
  18  chr18_76420301     ASom    A    T      0.5      1        2 
  18  chr18_76420301     HCab    A    T        0      0        2 
  18  chr18_76420301     HPrz    A    T        0      0        2 
  18  chr18_76420301     ZBoe    A    T        0      0        2 
  18  chr18_76420301     ZGre    A    T        0      0        2 
  18  chr18_76420301     ZHar    A    T        0      0        2 
  18  chr18_76420301   Sample    A    T        0      0        2 
  18  chr18_76420581     AAsi    T    G        0      0        2 
  18  chr18_76420581     AKia    T    G        0      0        2 
  18  chr18_76420581     AOna    T    G        0      0        2 
  18  chr18_76420581     ASom    T    G      0.5      1        2 
  18  chr18_76420581     HCab    T    G        0      0        2 
  18  chr18_76420581     HPrz    T    G        0      0        2 
  18  chr18_76420581     ZBoe    T    G        0      0        2 
  18  chr18_76420581     ZGre    T    G        0      0        2 
  18  chr18_76420581     ZHar    T    G        0      0        2 
  18  chr18_76420581   Sample    T    G        0      0        2 
  18  chr18_76436529     AAsi    C    A        0      0        2 
  18  chr18_76436529     AKia    C    A        0      0        2 
  18  chr18_76436529     AOna    C    A        0      0        2 
  18  chr18_76436529     ASom    C    A        0      0        2 
  18  chr18_76436529     HCab    C    A        0      0        2 
  18  chr18_76436529     HPrz    C    A        0      0        2 
  18  chr18_76436529     ZBoe    C    A      0.5      1        2 
  18  chr18_76436529     ZGre    C    A        0      0        2 
  18  chr18_76436529     ZHar    C    A        0      0        2 
  18  chr18_76436529   Sample    C    A        0      0        2 
  18  chr18_76445115     AAsi    C    A        0      0        2 
  18  chr18_76445115     AKia    C    A        0      0        2 
  18  chr18_76445115     AOna    C    A        0      0        2 
  18  chr18_76445115     ASom    C    A        0      0        2 
  18  chr18_76445115     HCab    C    A        0      0        2 
  18  chr18_76445115     HPrz    C    A        0      0        2 
  18  chr18_76445115     ZBoe    C    A        1      2        2 
  18  chr18_76445115     ZGre    C    A        1      2        2 
  18  chr18_76445115     ZHar    C    A        0      0        2 
  18  chr18_76445115   Sample    C    A        0      0        2 
  18  chr18_76446577     AAsi    C    G        0      0        2 
  18  chr18_76446577     AKia    C    G        0      0        2 
  18  chr18_76446577     AOna    C    G        0      0        2 
  18  chr18_76446577     ASom    C    G        0      0        2 
  18  chr18_76446577     HCab    C    G        0      0        2 
  18  chr18_76446577     HPrz    C    G        1      2        2 
  18  chr18_76446577     ZBoe    C    G        0      0        2 
  18  chr18_76446577     ZGre    C    G        0      0        2 
  18  chr18_76446577     ZHar    C    G        0      0        2 
  18  chr18_76446577   Sample    C    G        0      0        2 
  18  chr18_76447906     AAsi    C    A        0      0        2 
  18  chr18_76447906     AKia    C    A        0      0        2 
  18  chr18_76447906     AOna    C    A        0      0        2 
  18  chr18_76447906     ASom    C    A        0      0        2 
  18  chr18_76447906     HCab    C    A        0      0        2 
  18  chr18_76447906     HPrz    C    A        0      0        2 
  18  chr18_76447906     ZBoe    C    A      0.5      1        2 
  18  chr18_76447906     ZGre    C    A        0      0        2 
  18  chr18_76447906     ZHar    C    A        0      0        2 
  18  chr18_76447906   Sample    C    A        0      0        2 
  18  chr18_76448092     AAsi    C    A        0      0        2 
  18  chr18_76448092     AKia    C    A        0      0        2 
  18  chr18_76448092     AOna    C    A        0      0        2 
  18  chr18_76448092     ASom    C    A        0      0        2 
  18  chr18_76448092     HCab    C    A        1      2        2 
  18  chr18_76448092     HPrz    C    A        1      2        2 
  18  chr18_76448092     ZBoe    C    A        0      0        2 
  18  chr18_76448092     ZGre    C    A        0      0        2 
  18  chr18_76448092     ZHar    C    A        0      0        2 
  18  chr18_76448092   Sample    C    A        0      0        2 
  18  chr18_76472080     AAsi    C    G        0      0        2 
  18  chr18_76472080     AKia    C    G        0      0        2 
  18  chr18_76472080     AOna    C    G        0      0        2 
  18  chr18_76472080     ASom    C    G        0      0        2 
  18  chr18_76472080     HCab    C    G        1      2        2 
  18  chr18_76472080     HPrz    C    G        1      2        2 
  18  chr18_76472080     ZBoe    C    G        0      0        2 
  18  chr18_76472080     ZGre    C    G        0      0        2 
  18  chr18_76472080     ZHar    C    G        0      0        2 
  18  chr18_76472080   Sample    C    G        0      0        2 
  18  chr18_76489435     AAsi    T    G        0      0        2 
  18  chr18_76489435     AKia    T    G        0      0        2 
  18  chr18_76489435     AOna    T    G        0      0        2 
  18  chr18_76489435     ASom    T    G        0      0        2 
  18  chr18_76489435     HCab    T    G        1      2        2 
  18  chr18_76489435     HPrz    T    G        1      2        2 
  18  chr18_76489435     ZBoe    T    G        0      0        2 
  18  chr18_76489435     ZGre    T    G        0      0        2 
  18  chr18_76489435     ZHar    T    G        0      0        2 
  18  chr18_76489435   Sample    T    G        0      0        2 
  18  chr18_76512971     AAsi    C    A        1      2        2 
  18  chr18_76512971     AKia    C    A        1      2        2 
  18  chr18_76512971     AOna    C    A        1      2        2 
  18  chr18_76512971     ASom    C    A        1      2        2 
  18  chr18_76512971     HCab    C    A        0      0        2 
  18  chr18_76512971     HPrz    C    A        0      0        2 
  18  chr18_76512971     ZBoe    C    A        0      0        2 
  18  chr18_76512971     ZGre    C    A        0      0        2 
  18  chr18_76512971     ZHar    C    A        0      0        2 
  18  chr18_76512971   Sample    C    A        1      2        2 
  18  chr18_76513083     AAsi    C    A        0      0        2 
  18  chr18_76513083     AKia    C    A        0      0        2 
  18  chr18_76513083     AOna    C    A        0      0        2 
  18  chr18_76513083     ASom    C    A        0      0        2 
  18  chr18_76513083     HCab    C    A        0      0        2 
  18  chr18_76513083     HPrz    C    A        0      0        2 
  18  chr18_76513083     ZBoe    C    A        1      2        2 
  18  chr18_76513083     ZGre    C    A        1      2        2 
  18  chr18_76513083     ZHar    C    A        0      0        2 
  18  chr18_76513083   Sample    C    A        0      0        2 
  18  chr18_76519260     AAsi    G    C        0      0        2 
  18  chr18_76519260     AKia    G    C        0      0        2 
  18  chr18_76519260     AOna    G    C        0      0        2 
  18  chr18_76519260     ASom    G    C        0      0        2 
  18  chr18_76519260     HCab    G    C        0      0        2 
  18  chr18_76519260     HPrz    G    C        1      2        2 
  18  chr18_76519260     ZBoe    G    C        0      0        2 
  18  chr18_76519260     ZGre    G    C        0      0        2 
  18  chr18_76519260     ZHar    G    C        0      0        2 
  18  chr18_76519260   Sample    G    C        0      0        2 
  18  chr18_76572344     AAsi    T    A        0      0        2 
  18  chr18_76572344     AKia    T    A        1      2        2 
  18  chr18_76572344     AOna    T    A        1      2        2 
  18  chr18_76572344     ASom    T    A        0      0        2 
  18  chr18_76572344     HCab    T    A        0      0        2 
  18  chr18_76572344     HPrz    T    A        0      0        2 
  18  chr18_76572344     ZBoe    T    A        0      0        2 
  18  chr18_76572344     ZGre    T    A        0      0        2 
  18  chr18_76572344     ZHar    T    A        0      0        2 
  18  chr18_76572344   Sample    T    A        0      0        2 
  18  chr18_76602118     AAsi    C    G        0      0        2 
  18  chr18_76602118     AKia    C    G        0      0        2 
  18  chr18_76602118     AOna    C    G        0      0        2 
  18  chr18_76602118     ASom    C    G        0      0        2 
  18  chr18_76602118     HCab    C    G        1      2        2 
  18  chr18_76602118     HPrz    C    G        1      2        2 
  18  chr18_76602118     ZBoe    C    G        0      0        2 
  18  chr18_76602118     ZGre    C    G        0      0        2 
  18  chr18_76602118     ZHar    C    G        0      0        2 
  18  chr18_76602118   Sample    C    G        0      0        2 
  18  chr18_76616044     AAsi    T    A        0      0        2 
  18  chr18_76616044     AKia    T    A        0      0        2 
  18  chr18_76616044     AOna    T    A        0      0        2 
  18  chr18_76616044     ASom    T    A        0      0        2 
  18  chr18_76616044     HCab    T    A        1      2        2 
  18  chr18_76616044     HPrz    T    A        1      2        2 
  18  chr18_76616044     ZBoe    T    A        0      0        2 
  18  chr18_76616044     ZGre    T    A        0      0        2 
  18  chr18_76616044     ZHar    T    A        0      0        2 
  18  chr18_76616044   Sample    T    A        0      0        2 
  18  chr18_76627000     AAsi    A    T        0      0        2 
  18  chr18_76627000     AKia    A    T        0      0        2 
  18  chr18_76627000     AOna    A    T      0.5      1        2 
  18  chr18_76627000     ASom    A    T        0      0        2 
  18  chr18_76627000     HCab    A    T        0      0        2 
  18  chr18_76627000     HPrz    A    T        0      0        2 
  18  chr18_76627000     ZBoe    A    T        0      0        2 
  18  chr18_76627000     ZGre    A    T        0      0        2 
  18  chr18_76627000     ZHar    A    T        0      0        2 
  18  chr18_76627000   Sample    A    T        0      0        2 
  18  chr18_76658294     AAsi    T    A        0      0        2 
  18  chr18_76658294     AKia    T    A        0      0        2 
  18  chr18_76658294     AOna    T    A        0      0        2 
  18  chr18_76658294     ASom    T    A        0      0        2 
  18  chr18_76658294     HCab    T    A        1      2        2 
  18  chr18_76658294     HPrz    T    A        1      2        2 
  18  chr18_76658294     ZBoe    T    A        0      0        2 
  18  chr18_76658294     ZGre    T    A        0      0        2 
  18  chr18_76658294     ZHar    T    A        0      0        2 
  18  chr18_76658294   Sample    T    A        0      0        2 
  18  chr18_76660647     AAsi    T    A        1      2        2 
  18  chr18_76660647     AKia    T    A        0      0        2 
  18  chr18_76660647     AOna    T    A        0      0        2 
  18  chr18_76660647     ASom    T    A        0      0        2 
  18  chr18_76660647     HCab    T    A        0      0        2 
  18  chr18_76660647     HPrz    T    A        0      0        2 
  18  chr18_76660647     ZBoe    T    A        0      0        2 
  18  chr18_76660647     ZGre    T    A        0      0        2 
  18  chr18_76660647     ZHar    T    A        0      0        2 
  18  chr18_76660647   Sample    T    A        0      0        2 
  18  chr18_76667710     AAsi    A    T        0      0        2 
  18  chr18_76667710     AKia    A    T        1      2        2 
  18  chr18_76667710     AOna    A    T        1      2        2 
  18  chr18_76667710     ASom    A    T        0      0        2 
  18  chr18_76667710     HCab    A    T        0      0        2 
  18  chr18_76667710     HPrz    A    T        0      0        2 
  18  chr18_76667710     ZBoe    A    T        0      0        2 
  18  chr18_76667710     ZGre    A    T        0      0        2 
  18  chr18_76667710     ZHar    A    T        0      0        2 
  18  chr18_76667710   Sample    A    T        0      0        2 
  18  chr18_76674307     AAsi    C    G        1      2        2 
  18  chr18_76674307     AKia    C    G        0      0        2 
  18  chr18_76674307     AOna    C    G        0      0        2 
  18  chr18_76674307     ASom    C    G        1      2        2 
  18  chr18_76674307     HCab    C    G        0      0        2 
  18  chr18_76674307     HPrz    C    G        0      0        2 
  18  chr18_76674307     ZBoe    C    G        0      0        2 
  18  chr18_76674307     ZGre    C    G        0      0        2 
  18  chr18_76674307     ZHar    C    G        0      0        2 
  18  chr18_76674307   Sample    C    G        1      2        2 
  18  chr18_76688459     AAsi    C    A        0      0        2 
  18  chr18_76688459     AKia    C    A        0      0        2 
  18  chr18_76688459     AOna    C    A      0.5      1        2 
  18  chr18_76688459     ASom    C    A        0      0        2 
  18  chr18_76688459     HCab    C    A        0      0        2 
  18  chr18_76688459     HPrz    C    A        0      0        2 
  18  chr18_76688459     ZBoe    C    A        1      2        2 
  18  chr18_76688459     ZGre    C    A        0      0        2 
  18  chr18_76688459     ZHar    C    A        1      2        2 
  18  chr18_76688459   Sample    C    A        0      0        2 
  18  chr18_76885946     AAsi    C    G        0      0        2 
  18  chr18_76885946     AKia    C    G        0      0        2 
  18  chr18_76885946     AOna    C    G        0      0        2 
  18  chr18_76885946     ASom    C    G        1      2        2 
  18  chr18_76885946     HCab    C    G        0      0        2 
  18  chr18_76885946     HPrz    C    G        0      0        2 
  18  chr18_76885946     ZBoe    C    G        0      0        2 
  18  chr18_76885946     ZGre    C    G        0      0        2 
  18  chr18_76885946     ZHar    C    G        0      0        2 
  18  chr18_76885946   Sample    C    G        0      0        2 
  18  chr18_76934301     AAsi    A    C        0      0        2 
  18  chr18_76934301     AKia    A    C        0      0        2 
  18  chr18_76934301     AOna    A    C        0      0        2 
  18  chr18_76934301     ASom    A    C        0      0        2 
  18  chr18_76934301     HCab    A    C        1      2        2 
  18  chr18_76934301     HPrz    A    C        1      2        2 
  18  chr18_76934301     ZBoe    A    C        0      0        2 
  18  chr18_76934301     ZGre    A    C        0      0        2 
  18  chr18_76934301     ZHar    A    C        0      0        2 
  18  chr18_76934301   Sample    A    C        0      0        2 
  18  chr18_76955787     AAsi    C    G        0      0        2 
  18  chr18_76955787     AKia    C    G        0      0        2 
  18  chr18_76955787     AOna    C    G        0      0        2 
  18  chr18_76955787     ASom    C    G        0      0        2 
  18  chr18_76955787     HCab    C    G        1      2        2 
  18  chr18_76955787     HPrz    C    G        1      2        2 
  18  chr18_76955787     ZBoe    C    G        0      0        2 
  18  chr18_76955787     ZGre    C    G        0      0        2 
  18  chr18_76955787     ZHar    C    G        0      0        2 
  18  chr18_76955787   Sample    C    G        0      0        2 
  18  chr18_76961687     AAsi    T    A        0      0        2 
  18  chr18_76961687     AKia    T    A        0      0        2 
  18  chr18_76961687     AOna    T    A        0      0        2 
  18  chr18_76961687     ASom    T    A        0      0        2 
  18  chr18_76961687     HCab    T    A        0      0        2 
  18  chr18_76961687     HPrz    T    A        0      0        2 
  18  chr18_76961687     ZBoe    T    A        0      0        2 
  18  chr18_76961687     ZGre    T    A        1      2        2 
  18  chr18_76961687     ZHar    T    A        0      0        2 
  18  chr18_76961687   Sample    T    A        0      0        2 
  18  chr18_76965701     AAsi    G    C      0.5      1        2 
  18  chr18_76965701     AKia    G    C        0      0        2 
  18  chr18_76965701     AOna    G    C        0      0        2 
  18  chr18_76965701     ASom    G    C        0      0        2 
  18  chr18_76965701     HCab    G    C        0      0        2 
  18  chr18_76965701     HPrz    G    C        0      0        2 
  18  chr18_76965701     ZBoe    G    C        0      0        2 
  18  chr18_76965701     ZGre    G    C        0      0        2 
  18  chr18_76965701     ZHar    G    C        0      0        2 
  18  chr18_76965701   Sample    G    C        0      0        2 
  18  chr18_76969578     AAsi    C    G        0      0        2 
  18  chr18_76969578     AKia    C    G        0      0        2 
  18  chr18_76969578     AOna    C    G        0      0        2 
  18  chr18_76969578     ASom    C    G        0      0        2 
  18  chr18_76969578     HCab    C    G        0      0        2 
  18  chr18_76969578     HPrz    C    G        0      0        2 
  18  chr18_76969578     ZBoe    C    G        0      0        2 
  18  chr18_76969578     ZGre    C    G        0      0        2 
  18  chr18_76969578     ZHar    C    G        1      2        2 
  18  chr18_76969578   Sample    C    G        0      0        2 
  18  chr18_76973843     AAsi    A    C        0      0        2 
  18  chr18_76973843     AKia    A    C        0      0        2 
  18  chr18_76973843     AOna    A    C      0.5      1        2 
  18  chr18_76973843     ASom    A    C        0      0        2 
  18  chr18_76973843     HCab    A    C        0      0        2 
  18  chr18_76973843     HPrz    A    C        0      0        2 
  18  chr18_76973843     ZBoe    A    C        0      0        2 
  18  chr18_76973843     ZGre    A    C        0      0        2 
  18  chr18_76973843     ZHar    A    C        0      0        2 
  18  chr18_76973843   Sample    A    C        0      0        2 
  18  chr18_76985421     AAsi    A    C        0      0        2 
  18  chr18_76985421     AKia    A    C        0      0        2 
  18  chr18_76985421     AOna    A    C        0      0        2 
  18  chr18_76985421     ASom    A    C        0      0        2 
  18  chr18_76985421     HCab    A    C        1      2        2 
  18  chr18_76985421     HPrz    A    C        1      2        2 
  18  chr18_76985421     ZBoe    A    C        0      0        2 
  18  chr18_76985421     ZGre    A    C        0      0        2 
  18  chr18_76985421     ZHar    A    C        0      0        2 
  18  chr18_76985421   Sample    A    C        0      0        2 
  18  chr18_76997608     AAsi    G    T        0      0        2 
  18  chr18_76997608     AKia    G    T        0      0        2 
  18  chr18_76997608     AOna    G    T        0      0        2 
  18  chr18_76997608     ASom    G    T      0.5      1        2 
  18  chr18_76997608     HCab    G    T        0      0        2 
  18  chr18_76997608     HPrz    G    T        0      0        2 
  18  chr18_76997608     ZBoe    G    T        0      0        2 
  18  chr18_76997608     ZGre    G    T        0      0        2 
  18  chr18_76997608     ZHar    G    T        0      0        2 
  18  chr18_76997608   Sample    G    T        0      0        2 
  18  chr18_77004887     AAsi    A    C        0      0        2 
  18  chr18_77004887     AKia    A    C        0      0        2 
  18  chr18_77004887     AOna    A    C        0      0        2 
  18  chr18_77004887     ASom    A    C        0      0        2 
  18  chr18_77004887     HCab    A    C        1      2        2 
  18  chr18_77004887     HPrz    A    C        1      2        2 
  18  chr18_77004887     ZBoe    A    C        0      0        2 
  18  chr18_77004887     ZGre    A    C        0      0        2 
  18  chr18_77004887     ZHar    A    C        0      0        2 
  18  chr18_77004887   Sample    A    C        0      0        2 
  18  chr18_77014799     AAsi    A    C        0      0        2 
  18  chr18_77014799     AKia    A    C        0      0        2 
  18  chr18_77014799     AOna    A    C        0      0        2 
  18  chr18_77014799     ASom    A    C        0      0        2 
  18  chr18_77014799     HCab    A    C        0      0        2 
  18  chr18_77014799     HPrz    A    C        1      2        2 
  18  chr18_77014799     ZBoe    A    C        0      0        2 
  18  chr18_77014799     ZGre    A    C        0      0        2 
  18  chr18_77014799     ZHar    A    C        0      0        2 
  18  chr18_77014799   Sample    A    C        0      0        2 
  18  chr18_77016473     AAsi    C    A        0      0        2 
  18  chr18_77016473     AKia    C    A        0      0        2 
  18  chr18_77016473     AOna    C    A        0      0        2 
  18  chr18_77016473     ASom    C    A        0      0        2 
  18  chr18_77016473     HCab    C    A        1      2        2 
  18  chr18_77016473     HPrz    C    A        1      2        2 
  18  chr18_77016473     ZBoe    C    A        0      0        2 
  18  chr18_77016473     ZGre    C    A        0      0        2 
  18  chr18_77016473     ZHar    C    A        0      0        2 
  18  chr18_77016473   Sample    C    A        0      0        2 
  18  chr18_77020836     AAsi    A    T      0.5      1        2 
  18  chr18_77020836     AKia    A    T        0      0        2 
  18  chr18_77020836     AOna    A    T        0      0        2 
  18  chr18_77020836     ASom    A    T        0      0        2 
  18  chr18_77020836     HCab    A    T        0      0        2 
  18  chr18_77020836     HPrz    A    T        0      0        2 
  18  chr18_77020836     ZBoe    A    T        0      0        2 
  18  chr18_77020836     ZGre    A    T        0      0        2 
  18  chr18_77020836     ZHar    A    T        0      0        2 
  18  chr18_77020836   Sample    A    T        0      0        2 
  18  chr18_77028479     AAsi    C    A        0      0        2 
  18  chr18_77028479     AKia    C    A        0      0        2 
  18  chr18_77028479     AOna    C    A        0      0        2 
  18  chr18_77028479     ASom    C    A        0      0        2 
  18  chr18_77028479     HCab    C    A        0      0        2 
  18  chr18_77028479     HPrz    C    A        0      0        2 
  18  chr18_77028479     ZBoe    C    A        1      2        2 
  18  chr18_77028479     ZGre    C    A        1      2        2 
  18  chr18_77028479     ZHar    C    A        0      0        2 
  18  chr18_77028479   Sample    C    A        0      0        2 
  18  chr18_77029131     AAsi    A    C        0      0        2 
  18  chr18_77029131     AKia    A    C        0      0        2 
  18  chr18_77029131     AOna    A    C        0      0        2 
  18  chr18_77029131     ASom    A    C        0      0        2 
  18  chr18_77029131     HCab    A    C        0      0        2 
  18  chr18_77029131     HPrz    A    C        0      0        2 
  18  chr18_77029131     ZBoe    A    C      0.5      1        2 
  18  chr18_77029131     ZGre    A    C        1      2        2 
  18  chr18_77029131     ZHar    A    C        0      0        2 
  18  chr18_77029131   Sample    A    C        0      0        2 
  18  chr18_77033821     AAsi    A    C        0      0        2 
  18  chr18_77033821     AKia    A    C        0      0        2 
  18  chr18_77033821     AOna    A    C        0      0        2 
  18  chr18_77033821     ASom    A    C        0      0        2 
  18  chr18_77033821     HCab    A    C        0      0        2 
  18  chr18_77033821     HPrz    A    C        0      0        2 
  18  chr18_77033821     ZBoe    A    C        0      0        2 
  18  chr18_77033821     ZGre    A    C        0      0        2 
  18  chr18_77033821     ZHar    A    C      0.5      1        2 
  18  chr18_77033821   Sample    A    C        0      0        2 
  18  chr18_77054817     AAsi    C    A        0      0        2 
  18  chr18_77054817     AKia    C    A        1      2        2 
  18  chr18_77054817     AOna    C    A        0      0        2 
  18  chr18_77054817     ASom    C    A        0      0        2 
  18  chr18_77054817     HCab    C    A        0      0        2 
  18  chr18_77054817     HPrz    C    A        0      0        2 
  18  chr18_77054817     ZBoe    C    A        0      0        2 
  18  chr18_77054817     ZGre    C    A        0      0        2 
  18  chr18_77054817     ZHar    C    A        0      0        2 
  18  chr18_77054817   Sample    C    A        0      0        2 
  18  chr18_77073356     AAsi    G    C        0      0        2 
  18  chr18_77073356     AKia    G    C        0      0        2 
  18  chr18_77073356     AOna    G    C        0      0        2 
  18  chr18_77073356     ASom    G    C        0      0        2 
  18  chr18_77073356     HCab    G    C        1      2        2 
  18  chr18_77073356     HPrz    G    C        1      2        2 
  18  chr18_77073356     ZBoe    G    C        0      0        2 
  18  chr18_77073356     ZGre    G    C        0      0        2 
  18  chr18_77073356     ZHar    G    C        0      0        2 
  18  chr18_77073356   Sample    G    C        0      0        2 
  18  chr18_77077765     AAsi    G    T        0      0        2 
  18  chr18_77077765     AKia    G    T        0      0        2 
  18  chr18_77077765     AOna    G    T        0      0        2 
  18  chr18_77077765     ASom    G    T        0      0        2 
  18  chr18_77077765     HCab    G    T        1      2        2 
  18  chr18_77077765     HPrz    G    T        1      2        2 
  18  chr18_77077765     ZBoe    G    T        0      0        2 
  18  chr18_77077765     ZGre    G    T        0      0        2 
  18  chr18_77077765     ZHar    G    T        0      0        2 
  18  chr18_77077765   Sample    G    T        0      0        2 
  18  chr18_77088646     AAsi    G    C        0      0        2 
  18  chr18_77088646     AKia    G    C        0      0        2 
  18  chr18_77088646     AOna    G    C        0      0        2 
  18  chr18_77088646     ASom    G    C        0      0        2 
  18  chr18_77088646     HCab    G    C        0      0        2 
  18  chr18_77088646     HPrz    G    C        0      0        2 
  18  chr18_77088646     ZBoe    G    C        0      0        2 
  18  chr18_77088646     ZGre    G    C        1      2        2 
  18  chr18_77088646     ZHar    G    C        0      0        2 
  18  chr18_77088646   Sample    G    C        0      0        2 
  18  chr18_77123615     AAsi    A    C        0      0        2 
  18  chr18_77123615     AKia    A    C        0      0        2 
  18  chr18_77123615     AOna    A    C        0      0        2 
  18  chr18_77123615     ASom    A    C        0      0        2 
  18  chr18_77123615     HCab    A    C        0      0        2 
  18  chr18_77123615     HPrz    A    C        0      0        2 
  18  chr18_77123615     ZBoe    A    C        0      0        2 
  18  chr18_77123615     ZGre    A    C        0      0        2 
  18  chr18_77123615     ZHar    A    C      0.5      1        2 
  18  chr18_77123615   Sample    A    C        0      0        2 
  18  chr18_77160244     AAsi    G    T        0      0        2 
  18  chr18_77160244     AKia    G    T        0      0        2 
  18  chr18_77160244     AOna    G    T        0      0        2 
  18  chr18_77160244     ASom    G    T        0      0        2 
  18  chr18_77160244     HCab    G    T        0      0        2 
  18  chr18_77160244     HPrz    G    T        0      0        2 
  18  chr18_77160244     ZBoe    G    T        1      2        2 
  18  chr18_77160244     ZGre    G    T        0      0        2 
  18  chr18_77160244     ZHar    G    T        0      0        2 
  18  chr18_77160244   Sample    G    T        0      0        2 
  18  chr18_77181908     AAsi    T    G        0      0        2 
  18  chr18_77181908     AKia    T    G        0      0        2 
  18  chr18_77181908     AOna    T    G        0      0        2 
  18  chr18_77181908     ASom    T    G        0      0        2 
  18  chr18_77181908     HCab    T    G        0      0        2 
  18  chr18_77181908     HPrz    T    G        0      0        2 
  18  chr18_77181908     ZBoe    T    G        1      2        2 
  18  chr18_77181908     ZGre    T    G        1      2        2 
  18  chr18_77181908     ZHar    T    G        0      0        2 
  18  chr18_77181908   Sample    T    G        0      0        2 
  18  chr18_77202736     AAsi    G    T        0      0        2 
  18  chr18_77202736     AKia    G    T        0      0        2 
  18  chr18_77202736     AOna    G    T        0      0        2 
  18  chr18_77202736     ASom    G    T        0      0        2 
  18  chr18_77202736     HCab    G    T        0      0        2 
  18  chr18_77202736     HPrz    G    T        0      0        2 
  18  chr18_77202736     ZBoe    G    T        0      0        2 
  18  chr18_77202736     ZGre    G    T        1      2        2 
  18  chr18_77202736     ZHar    G    T        0      0        2 
  18  chr18_77202736   Sample    G    T        0      0        2 
  18  chr18_77218255     AAsi    C    A        0      0        2 
  18  chr18_77218255     AKia    C    A        0      0        2 
  18  chr18_77218255     AOna    C    A        0      0        2 
  18  chr18_77218255     ASom    C    A        0      0        2 
  18  chr18_77218255     HCab    C    A        1      2        2 
  18  chr18_77218255     HPrz    C    A        1      2        2 
  18  chr18_77218255     ZBoe    C    A        0      0        2 
  18  chr18_77218255     ZGre    C    A        0      0        2 
  18  chr18_77218255     ZHar    C    A        0      0        2 
  18  chr18_77218255   Sample    C    A        0      0        2 
  18  chr18_77220687     AAsi    G    C        0      0        2 
  18  chr18_77220687     AKia    G    C        0      0        2 
  18  chr18_77220687     AOna    G    C        0      0        2 
  18  chr18_77220687     ASom    G    C        0      0        2 
  18  chr18_77220687     HCab    G    C        0      0        2 
  18  chr18_77220687     HPrz    G    C        0      0        2 
  18  chr18_77220687     ZBoe    G    C        1      2        2 
  18  chr18_77220687     ZGre    G    C        0      0        2 
  18  chr18_77220687     ZHar    G    C        0      0        2 
  18  chr18_77220687   Sample    G    C        0      0        2 
  18  chr18_77269576     AAsi    A    T        0      0        2 
  18  chr18_77269576     AKia    A    T        0      0        2 
  18  chr18_77269576     AOna    A    T        0      0        2 
  18  chr18_77269576     ASom    A    T        0      0        2 
  18  chr18_77269576     HCab    A    T        0      0        2 
  18  chr18_77269576     HPrz    A    T        0      0        2 
  18  chr18_77269576     ZBoe    A    T        0      0        2 
  18  chr18_77269576     ZGre    A    T        0      0        2 
  18  chr18_77269576     ZHar    A    T        1      2        2 
  18  chr18_77269576   Sample    A    T        0      0        2 
  18  chr18_77286687     AAsi    C    A        0      0        2 
  18  chr18_77286687     AKia    C    A        0      0        2 
  18  chr18_77286687     AOna    C    A        0      0        2 
  18  chr18_77286687     ASom    C    A        0      0        2 
  18  chr18_77286687     HCab    C    A        1      2        2 
  18  chr18_77286687     HPrz    C    A        1      2        2 
  18  chr18_77286687     ZBoe    C    A        0      0        2 
  18  chr18_77286687     ZGre    C    A        0      0        2 
  18  chr18_77286687     ZHar    C    A        0      0        2 
  18  chr18_77286687   Sample    C    A        0      0        2 
  18  chr18_77293786     AAsi    C    A        0      0        2 
  18  chr18_77293786     AKia    C    A        0      0        2 
  18  chr18_77293786     AOna    C    A        0      0        2 
  18  chr18_77293786     ASom    C    A        0      0        2 
  18  chr18_77293786     HCab    C    A        0      0        2 
  18  chr18_77293786     HPrz    C    A        0      0        2 
  18  chr18_77293786     ZBoe    C    A        0      0        2 
  18  chr18_77293786     ZGre    C    A        1      2        2 
  18  chr18_77293786     ZHar    C    A        0      0        2 
  18  chr18_77293786   Sample    C    A        0      0        2 
  18  chr18_77351748     AAsi    G    T        0      0        2 
  18  chr18_77351748     AKia    G    T        0      0        2 
  18  chr18_77351748     AOna    G    T        0      0        2 
  18  chr18_77351748     ASom    G    T        0      0        2 
  18  chr18_77351748     HCab    G    T        0      0        2 
  18  chr18_77351748     HPrz    G    T        0      0        2 
  18  chr18_77351748     ZBoe    G    T        0      0        2 
  18  chr18_77351748     ZGre    G    T        0      0        2 
  18  chr18_77351748     ZHar    G    T      0.5      1        2 
  18  chr18_77351748   Sample    G    T        0      0        2 
  18  chr18_77359927     AAsi    C    A        0      0        2 
  18  chr18_77359927     AKia    C    A        0      0        2 
  18  chr18_77359927     AOna    C    A        0      0        2 
  18  chr18_77359927     ASom    C    A        0      0        2 
  18  chr18_77359927     HCab    C    A        0      0        2 
  18  chr18_77359927     HPrz    C    A        0      0        2 
  18  chr18_77359927     ZBoe    C    A      0.5      1        2 
  18  chr18_77359927     ZGre    C    A        0      0        2 
  18  chr18_77359927     ZHar    C    A        0      0        2 
  18  chr18_77359927   Sample    C    A        0      0        2 
  18  chr18_77374097     AAsi    C    G        0      0        2 
  18  chr18_77374097     AKia    C    G        0      0        2 
  18  chr18_77374097     AOna    C    G        0      0        2 
  18  chr18_77374097     ASom    C    G        0      0        2 
  18  chr18_77374097     HCab    C    G        0      0        2 
  18  chr18_77374097     HPrz    C    G        0      0        2 
  18  chr18_77374097     ZBoe    C    G        0      0        2 
  18  chr18_77374097     ZGre    C    G        0      0        2 
  18  chr18_77374097     ZHar    C    G      0.5      1        2 
  18  chr18_77374097   Sample    C    G        0      0        2 
  18  chr18_77376230     AAsi    T    A        0      0        2 
  18  chr18_77376230     AKia    T    A        0      0        2 
  18  chr18_77376230     AOna    T    A        0      0        2 
  18  chr18_77376230     ASom    T    A        0      0        2 
  18  chr18_77376230     HCab    T    A        0      0        2 
  18  chr18_77376230     HPrz    T    A        0      0        2 
  18  chr18_77376230     ZBoe    T    A        0      0        2 
  18  chr18_77376230     ZGre    T    A      0.5      1        2 
  18  chr18_77376230     ZHar    T    A        0      0        2 
  18  chr18_77376230   Sample    T    A        0      0        2 
  18  chr18_77424588     AAsi    G    T        0      0        2 
  18  chr18_77424588     AKia    G    T        0      0        2 
  18  chr18_77424588     AOna    G    T        0      0        2 
  18  chr18_77424588     ASom    G    T        0      0        2 
  18  chr18_77424588     HCab    G    T        0      0        2 
  18  chr18_77424588     HPrz    G    T        0      0        2 
  18  chr18_77424588     ZBoe    G    T      0.5      1        2 
  18  chr18_77424588     ZGre    G    T        0      0        2 
  18  chr18_77424588     ZHar    G    T        0      0        2 
  18  chr18_77424588   Sample    G    T        0      0        2 
  18  chr18_77476567     AAsi    T    A        0      0        2 
  18  chr18_77476567     AKia    T    A        0      0        2 
  18  chr18_77476567     AOna    T    A        0      0        2 
  18  chr18_77476567     ASom    T    A        1      2        2 
  18  chr18_77476567     HCab    T    A        0      0        2 
  18  chr18_77476567     HPrz    T    A        0      0        2 
  18  chr18_77476567     ZBoe    T    A        0      0        2 
  18  chr18_77476567     ZGre    T    A        0      0        2 
  18  chr18_77476567     ZHar    T    A        0      0        2 
  18  chr18_77476567   Sample    T    A        0      0        2 
  18  chr18_77485320     AAsi    A    T        1      2        2 
  18  chr18_77485320     AKia    A    T        0      0        2 
  18  chr18_77485320     AOna    A    T        0      0        2 
  18  chr18_77485320     ASom    A    T        0      0        2 
  18  chr18_77485320     HCab    A    T        0      0        2 
  18  chr18_77485320     HPrz    A    T        0      0        2 
  18  chr18_77485320     ZBoe    A    T        0      0        2 
  18  chr18_77485320     ZGre    A    T        0      0        2 
  18  chr18_77485320     ZHar    A    T        0      0        2 
  18  chr18_77485320   Sample    A    T        0      0        2 
  18  chr18_77493712     AAsi    C    G        0      0        2 
  18  chr18_77493712     AKia    C    G        0      0        2 
  18  chr18_77493712     AOna    C    G      0.5      1        2 
  18  chr18_77493712     ASom    C    G        0      0        2 
  18  chr18_77493712     HCab    C    G        0      0        2 
  18  chr18_77493712     HPrz    C    G        0      0        2 
  18  chr18_77493712     ZBoe    C    G        0      0        2 
  18  chr18_77493712     ZGre    C    G        0      0        2 
  18  chr18_77493712     ZHar    C    G        0      0        2 
  18  chr18_77493712   Sample    C    G        0      0        2 
  18  chr18_77493983     AAsi    C    G        0      0        2 
  18  chr18_77493983     AKia    C    G        0      0        2 
  18  chr18_77493983     AOna    C    G        0      0        2 
  18  chr18_77493983     ASom    C    G        0      0        2 
  18  chr18_77493983     HCab    C    G        1      2        2 
  18  chr18_77493983     HPrz    C    G        1      2        2 
  18  chr18_77493983     ZBoe    C    G        0      0        2 
  18  chr18_77493983     ZGre    C    G        0      0        2 
  18  chr18_77493983     ZHar    C    G        0      0        2 
  18  chr18_77493983   Sample    C    G        0      0        2 
  18  chr18_77516449     AAsi    C    A        0      0        2 
  18  chr18_77516449     AKia    C    A        0      0        2 
  18  chr18_77516449     AOna    C    A        1      2        2 
  18  chr18_77516449     ASom    C    A        0      0        2 
  18  chr18_77516449     HCab    C    A        0      0        2 
  18  chr18_77516449     HPrz    C    A        0      0        2 
  18  chr18_77516449     ZBoe    C    A        0      0        2 
  18  chr18_77516449     ZGre    C    A        0      0        2 
  18  chr18_77516449     ZHar    C    A        0      0        2 
  18  chr18_77516449   Sample    C    A        0      0        2 
  18  chr18_77521624     AAsi    G    C        0      0        2 
  18  chr18_77521624     AKia    G    C        0      0        2 
  18  chr18_77521624     AOna    G    C        0      0        2 
  18  chr18_77521624     ASom    G    C        0      0        2 
  18  chr18_77521624     HCab    G    C      0.5      1        2 
  18  chr18_77521624     HPrz    G    C        0      0        2 
  18  chr18_77521624     ZBoe    G    C        0      0        2 
  18  chr18_77521624     ZGre    G    C        0      0        2 
  18  chr18_77521624     ZHar    G    C        0      0        2 
  18  chr18_77521624   Sample    G    C        0      0        2 
  18  chr18_77562583     AAsi    C    G        0      0        2 
  18  chr18_77562583     AKia    C    G        0      0        2 
  18  chr18_77562583     AOna    C    G        0      0        2 
  18  chr18_77562583     ASom    C    G        0      0        2 
  18  chr18_77562583     HCab    C    G        0      0        2 
  18  chr18_77562583     HPrz    C    G        0      0        2 
  18  chr18_77562583     ZBoe    C    G      0.5      1        2 
  18  chr18_77562583     ZGre    C    G        0      0        2 
  18  chr18_77562583     ZHar    C    G        0      0        2 
  18  chr18_77562583   Sample    C    G        0      0        2 
  18  chr18_77621981     AAsi    C    A        0      0        2 
  18  chr18_77621981     AKia    C    A        0      0        2 
  18  chr18_77621981     AOna    C    A        0      0        2 
  18  chr18_77621981     ASom    C    A        0      0        2 
  18  chr18_77621981     HCab    C    A        0      0        2 
  18  chr18_77621981     HPrz    C    A        0      0        2 
  18  chr18_77621981     ZBoe    C    A      0.5      1        2 
  18  chr18_77621981     ZGre    C    A        0      0        2 
  18  chr18_77621981     ZHar    C    A        0      0        2 
  18  chr18_77621981   Sample    C    A        0      0        2 
  18  chr18_77637475     AAsi    G    C        0      0        2 
  18  chr18_77637475     AKia    G    C        0      0        2 
  18  chr18_77637475     AOna    G    C        0      0        2 
  18  chr18_77637475     ASom    G    C        0      0        2 
  18  chr18_77637475     HCab    G    C        0      0        2 
  18  chr18_77637475     HPrz    G    C        0      0        2 
  18  chr18_77637475     ZBoe    G    C      0.5      1        2 
  18  chr18_77637475     ZGre    G    C        0      0        2 
  18  chr18_77637475     ZHar    G    C        0      0        2 
  18  chr18_77637475   Sample    G    C        0      0        2 
  18  chr18_77659744     AAsi    A    T        0      0        2 
  18  chr18_77659744     AKia    A    T        0      0        2 
  18  chr18_77659744     AOna    A    T        0      0        2 
  18  chr18_77659744     ASom    A    T        0      0        2 
  18  chr18_77659744     HCab    A    T        0      0        2 
  18  chr18_77659744     HPrz    A    T        0      0        2 
  18  chr18_77659744     ZBoe    A    T      0.5      1        2 
  18  chr18_77659744     ZGre    A    T        0      0        2 
  18  chr18_77659744     ZHar    A    T        0      0        2 
  18  chr18_77659744   Sample    A    T        0      0        2 
  18  chr18_77745461     AAsi    T    G        0      0        2 
  18  chr18_77745461     AKia    T    G        0      0        2 
  18  chr18_77745461     AOna    T    G        0      0        2 
  18  chr18_77745461     ASom    T    G        0      0        2 
  18  chr18_77745461     HCab    T    G        1      2        2 
  18  chr18_77745461     HPrz    T    G        1      2        2 
  18  chr18_77745461     ZBoe    T    G        0      0        2 
  18  chr18_77745461     ZGre    T    G        0      0        2 
  18  chr18_77745461     ZHar    T    G        0      0        2 
  18  chr18_77745461   Sample    T    G        0      0        2 
  18  chr18_77839086     AAsi    G    T        0      0        2 
  18  chr18_77839086     AKia    G    T        0      0        2 
  18  chr18_77839086     AOna    G    T        0      0        2 
  18  chr18_77839086     ASom    G    T        0      0        2 
  18  chr18_77839086     HCab    G    T        0      0        2 
  18  chr18_77839086     HPrz    G    T        0      0        2 
  18  chr18_77839086     ZBoe    G    T      0.5      1        2 
  18  chr18_77839086     ZGre    G    T        0      0        2 
  18  chr18_77839086     ZHar    G    T        0      0        2 
  18  chr18_77839086   Sample    G    T        0      0        2 
  18  chr18_77855890     AAsi    C    A        0      0        2 
  18  chr18_77855890     AKia    C    A        0      0        2 
  18  chr18_77855890     AOna    C    A      0.5      1        2 
  18  chr18_77855890     ASom    C    A        0      0        2 
  18  chr18_77855890     HCab    C    A        0      0        2 
  18  chr18_77855890     HPrz    C    A        0      0        2 
  18  chr18_77855890     ZBoe    C    A        0      0        2 
  18  chr18_77855890     ZGre    C    A        0      0        2 
  18  chr18_77855890     ZHar    C    A        0      0        2 
  18  chr18_77855890   Sample    C    A        0      0        2 
  18  chr18_77878277     AAsi    C    A        0      0        2 
  18  chr18_77878277     AKia    C    A        0      0        2 
  18  chr18_77878277     AOna    C    A        0      0        2 
  18  chr18_77878277     ASom    C    A        0      0        2 
  18  chr18_77878277     HCab    C    A        1      2        2 
  18  chr18_77878277     HPrz    C    A        1      2        2 
  18  chr18_77878277     ZBoe    C    A        0      0        2 
  18  chr18_77878277     ZGre    C    A        0      0        2 
  18  chr18_77878277     ZHar    C    A        0      0        2 
  18  chr18_77878277   Sample    C    A        0      0        2 
  18  chr18_77902728     AAsi    A    C        0      0        2 
  18  chr18_77902728     AKia    A    C        0      0        2 
  18  chr18_77902728     AOna    A    C        0      0        2 
  18  chr18_77902728     ASom    A    C        0      0        2 
  18  chr18_77902728     HCab    A    C        1      2        2 
  18  chr18_77902728     HPrz    A    C        1      2        2 
  18  chr18_77902728     ZBoe    A    C        0      0        2 
  18  chr18_77902728     ZGre    A    C        0      0        2 
  18  chr18_77902728     ZHar    A    C        0      0        2 
  18  chr18_77902728   Sample    A    C        0      0        2 
  18  chr18_77905921     AAsi    A    C        0      0        2 
  18  chr18_77905921     AKia    A    C        0      0        2 
  18  chr18_77905921     AOna    A    C        0      0        2 
  18  chr18_77905921     ASom    A    C        0      0        2 
  18  chr18_77905921     HCab    A    C        1      2        2 
  18  chr18_77905921     HPrz    A    C        1      2        2 
  18  chr18_77905921     ZBoe    A    C        0      0        2 
  18  chr18_77905921     ZGre    A    C        0      0        2 
  18  chr18_77905921     ZHar    A    C        0      0        2 
  18  chr18_77905921   Sample    A    C        0      0        2 
  18  chr18_77907882     AAsi    G    C        0      0        2 
  18  chr18_77907882     AKia    G    C        0      0        2 
  18  chr18_77907882     AOna    G    C        0      0        2 
  18  chr18_77907882     ASom    G    C        0      0        2 
  18  chr18_77907882     HCab    G    C        0      0        2 
  18  chr18_77907882     HPrz    G    C        0      0        2 
  18  chr18_77907882     ZBoe    G    C        0      0        2 
  18  chr18_77907882     ZGre    G    C      0.5      1        2 
  18  chr18_77907882     ZHar    G    C        0      0        2 
  18  chr18_77907882   Sample    G    C        0      0        2 
  18  chr18_77910675     AAsi    T    G        0      0        2 
  18  chr18_77910675     AKia    T    G        0      0        2 
  18  chr18_77910675     AOna    T    G        0      0        2 
  18  chr18_77910675     ASom    T    G        0      0        2 
  18  chr18_77910675     HCab    T    G        1      2        2 
  18  chr18_77910675     HPrz    T    G        1      2        2 
  18  chr18_77910675     ZBoe    T    G        0      0        2 
  18  chr18_77910675     ZGre    T    G        0      0        2 
  18  chr18_77910675     ZHar    T    G        0      0        2 
  18  chr18_77910675   Sample    T    G        0      0        2 
  18  chr18_77916542     AAsi    G    T        0      0        2 
  18  chr18_77916542     AKia    G    T        0      0        2 
  18  chr18_77916542     AOna    G    T        0      0        2 
  18  chr18_77916542     ASom    G    T        0      0        2 
  18  chr18_77916542     HCab    G    T        1      2        2 
  18  chr18_77916542     HPrz    G    T        1      2        2 
  18  chr18_77916542     ZBoe    G    T        0      0        2 
  18  chr18_77916542     ZGre    G    T        0      0        2 
  18  chr18_77916542     ZHar    G    T        0      0        2 
  18  chr18_77916542   Sample    G    T        0      0        2 
  18  chr18_77926521     AAsi    A    T        0      0        2 
  18  chr18_77926521     AKia    A    T      0.5      1        2 
  18  chr18_77926521     AOna    A    T        0      0        2 
  18  chr18_77926521     ASom    A    T        0      0        2 
  18  chr18_77926521     HCab    A    T        0      0        2 
  18  chr18_77926521     HPrz    A    T        0      0        2 
  18  chr18_77926521     ZBoe    A    T        0      0        2 
  18  chr18_77926521     ZGre    A    T        0      0        2 
  18  chr18_77926521     ZHar    A    T        0      0        2 
  18  chr18_77926521   Sample    A    T        0      0        2 
  18  chr18_77984142     AAsi    T    G        0      0        2 
  18  chr18_77984142     AKia    T    G        0      0        2 
  18  chr18_77984142     AOna    T    G        0      0        2 
  18  chr18_77984142     ASom    T    G        0      0        2 
  18  chr18_77984142     HCab    T    G      0.5      1        2 
  18  chr18_77984142     HPrz    T    G        0      0        2 
  18  chr18_77984142     ZBoe    T    G        0      0        2 
  18  chr18_77984142     ZGre    T    G        0      0        2 
  18  chr18_77984142     ZHar    T    G        0      0        2 
  18  chr18_77984142   Sample    T    G        0      0        2 
  18  chr18_78023879     AAsi    T    G        0      0        2 
  18  chr18_78023879     AKia    T    G        0      0        2 
  18  chr18_78023879     AOna    T    G        0      0        2 
  18  chr18_78023879     ASom    T    G        0      0        2 
  18  chr18_78023879     HCab    T    G        0      0        2 
  18  chr18_78023879     HPrz    T    G        0      0        2 
  18  chr18_78023879     ZBoe    T    G        0      0        2 
  18  chr18_78023879     ZGre    T    G        0      0        2 
  18  chr18_78023879     ZHar    T    G      0.5      1        2 
  18  chr18_78023879   Sample    T    G        0      0        2 
  18  chr18_78070051     AAsi    G    T        0      0        2 
  18  chr18_78070051     AKia    G    T        0      0        2 
  18  chr18_78070051     AOna    G    T        0      0        2 
  18  chr18_78070051     ASom    G    T        0      0        2 
  18  chr18_78070051     HCab    G    T        0      0        2 
  18  chr18_78070051     HPrz    G    T        0      0        2 
  18  chr18_78070051     ZBoe    G    T        1      2        2 
  18  chr18_78070051     ZGre    G    T        0      0        2 
  18  chr18_78070051     ZHar    G    T        0      0        2 
  18  chr18_78070051   Sample    G    T        0      0        2 
  18  chr18_78126651     AAsi    C    A        0      0        2 
  18  chr18_78126651     AKia    C    A        0      0        2 
  18  chr18_78126651     AOna    C    A      0.5      1        2 
  18  chr18_78126651     ASom    C    A        0      0        2 
  18  chr18_78126651     HCab    C    A        0      0        2 
  18  chr18_78126651     HPrz    C    A        0      0        2 
  18  chr18_78126651     ZBoe    C    A        0      0        2 
  18  chr18_78126651     ZGre    C    A        0      0        2 
  18  chr18_78126651     ZHar    C    A        0      0        2 
  18  chr18_78126651   Sample    C    A        0      0        2 
  18  chr18_78144450     AAsi    C    G        0      0        2 
  18  chr18_78144450     AKia    C    G        0      0        2 
  18  chr18_78144450     AOna    C    G        0      0        2 
  18  chr18_78144450     ASom    C    G        0      0        2 
  18  chr18_78144450     HCab    C    G        0      0        2 
  18  chr18_78144450     HPrz    C    G        0      0        2 
  18  chr18_78144450     ZBoe    C    G        0      0        2 
  18  chr18_78144450     ZGre    C    G        1      2        2 
  18  chr18_78144450     ZHar    C    G        0      0        2 
  18  chr18_78144450   Sample    C    G        0      0        2 
  18  chr18_78169252     AAsi    A    C        0      0        2 
  18  chr18_78169252     AKia    A    C        0      0        2 
  18  chr18_78169252     AOna    A    C        0      0        2 
  18  chr18_78169252     ASom    A    C        0      0        2 
  18  chr18_78169252     HCab    A    C        1      2        2 
  18  chr18_78169252     HPrz    A    C        1      2        2 
  18  chr18_78169252     ZBoe    A    C        0      0        2 
  18  chr18_78169252     ZGre    A    C        0      0        2 
  18  chr18_78169252     ZHar    A    C        0      0        2 
  18  chr18_78169252   Sample    A    C        0      0        2 
  18  chr18_78179474     AAsi    G    C        0      0        2 
  18  chr18_78179474     AKia    G    C        0      0        2 
  18  chr18_78179474     AOna    G    C        0      0        2 
  18  chr18_78179474     ASom    G    C        0      0        2 
  18  chr18_78179474     HCab    G    C        1      2        2 
  18  chr18_78179474     HPrz    G    C        1      2        2 
  18  chr18_78179474     ZBoe    G    C        0      0        2 
  18  chr18_78179474     ZGre    G    C        0      0        2 
  18  chr18_78179474     ZHar    G    C        0      0        2 
  18  chr18_78179474   Sample    G    C        0      0        2 
  18  chr18_78180112     AAsi    A    C        0      0        2 
  18  chr18_78180112     AKia    A    C        0      0        2 
  18  chr18_78180112     AOna    A    C      0.5      1        2 
  18  chr18_78180112     ASom    A    C        0      0        2 
  18  chr18_78180112     HCab    A    C        0      0        2 
  18  chr18_78180112     HPrz    A    C        0      0        2 
  18  chr18_78180112     ZBoe    A    C        0      0        2 
  18  chr18_78180112     ZGre    A    C        0      0        2 
  18  chr18_78180112     ZHar    A    C        0      0        2 
  18  chr18_78180112   Sample    A    C        0      0        2 
  18  chr18_78214236     AAsi    C    G        0      0        2 
  18  chr18_78214236     AKia    C    G        0      0        2 
  18  chr18_78214236     AOna    C    G        0      0        2 
  18  chr18_78214236     ASom    C    G        0      0        2 
  18  chr18_78214236     HCab    C    G        1      2        2 
  18  chr18_78214236     HPrz    C    G        1      2        2 
  18  chr18_78214236     ZBoe    C    G        0      0        2 
  18  chr18_78214236     ZGre    C    G        0      0        2 
  18  chr18_78214236     ZHar    C    G        0      0        2 
  18  chr18_78214236   Sample    C    G        0      0        2 
  18  chr18_78222512     AAsi    A    C        0      0        2 
  18  chr18_78222512     AKia    A    C        0      0        2 
  18  chr18_78222512     AOna    A    C        0      0        2 
  18  chr18_78222512     ASom    A    C        0      0        2 
  18  chr18_78222512     HCab    A    C        0      0        2 
  18  chr18_78222512     HPrz    A    C        0      0        2 
  18  chr18_78222512     ZBoe    A    C        0      0        2 
  18  chr18_78222512     ZGre    A    C        1      2        2 
  18  chr18_78222512     ZHar    A    C        0      0        2 
  18  chr18_78222512   Sample    A    C        0      0        2 
  18  chr18_78223512     AAsi    G    C        0      0        2 
  18  chr18_78223512     AKia    G    C        0      0        2 
  18  chr18_78223512     AOna    G    C        0      0        2 
  18  chr18_78223512     ASom    G    C        0      0        2 
  18  chr18_78223512     HCab    G    C      0.5      1        2 
  18  chr18_78223512     HPrz    G    C        0      0        2 
  18  chr18_78223512     ZBoe    G    C        0      0        2 
  18  chr18_78223512     ZGre    G    C        0      0        2 
  18  chr18_78223512     ZHar    G    C        0      0        2 
  18  chr18_78223512   Sample    G    C        0      0        2 
  18  chr18_78227550     AAsi    A    C        0      0        2 
  18  chr18_78227550     AKia    A    C        0      0        2 
  18  chr18_78227550     AOna    A    C        0      0        2 
  18  chr18_78227550     ASom    A    C        0      0        2 
  18  chr18_78227550     HCab    A    C        1      2        2 
  18  chr18_78227550     HPrz    A    C        1      2        2 
  18  chr18_78227550     ZBoe    A    C        0      0        2 
  18  chr18_78227550     ZGre    A    C        0      0        2 
  18  chr18_78227550     ZHar    A    C        0      0        2 
  18  chr18_78227550   Sample    A    C        0      0        2 
  18  chr18_78234153     AAsi    C    A        0      0        2 
  18  chr18_78234153     AKia    C    A        0      0        2 
  18  chr18_78234153     AOna    C    A        0      0        2 
  18  chr18_78234153     ASom    C    A        0      0        2 
  18  chr18_78234153     HCab    C    A        0      0        2 
  18  chr18_78234153     HPrz    C    A        0      0        2 
  18  chr18_78234153     ZBoe    C    A        1      2        2 
  18  chr18_78234153     ZGre    C    A        0      0        2 
  18  chr18_78234153     ZHar    C    A        1      2        2 
  18  chr18_78234153   Sample    C    A        0      0        2 
  18  chr18_78237134     AAsi    G    T        0      0        2 
  18  chr18_78237134     AKia    G    T        0      0        2 
  18  chr18_78237134     AOna    G    T        0      0        2 
  18  chr18_78237134     ASom    G    T        0      0        2 
  18  chr18_78237134     HCab    G    T        1      2        2 
  18  chr18_78237134     HPrz    G    T        1      2        2 
  18  chr18_78237134     ZBoe    G    T        0      0        2 
  18  chr18_78237134     ZGre    G    T        0      0        2 
  18  chr18_78237134     ZHar    G    T        0      0        2 
  18  chr18_78237134   Sample    G    T        0      0        2 
  18  chr18_78238497     AAsi    A    C        0      0        2 
  18  chr18_78238497     AKia    A    C        0      0        2 
  18  chr18_78238497     AOna    A    C        0      0        2 
  18  chr18_78238497     ASom    A    C        0      0        2 
  18  chr18_78238497     HCab    A    C        1      2        2 
  18  chr18_78238497     HPrz    A    C        1      2        2 
  18  chr18_78238497     ZBoe    A    C        0      0        2 
  18  chr18_78238497     ZGre    A    C        0      0        2 
  18  chr18_78238497     ZHar    A    C        0      0        2 
  18  chr18_78238497   Sample    A    C        0      0        2 
  18  chr18_78242328     AAsi    A    T        0      0        2 
  18  chr18_78242328     AKia    A    T        0      0        2 
  18  chr18_78242328     AOna    A    T        0      0        2 
  18  chr18_78242328     ASom    A    T        0      0        2 
  18  chr18_78242328     HCab    A    T        0      0        2 
  18  chr18_78242328     HPrz    A    T        0      0        2 
  18  chr18_78242328     ZBoe    A    T      0.5      1        2 
  18  chr18_78242328     ZGre    A    T        0      0        2 
  18  chr18_78242328     ZHar    A    T        0      0        2 
  18  chr18_78242328   Sample    A    T        0      0        2 
  18  chr18_78259031     AAsi    G    T        0      0        2 
  18  chr18_78259031     AKia    G    T        0      0        2 
  18  chr18_78259031     AOna    G    T        0      0        2 
  18  chr18_78259031     ASom    G    T        0      0        2 
  18  chr18_78259031     HCab    G    T        0      0        2 
  18  chr18_78259031     HPrz    G    T        0      0        2 
  18  chr18_78259031     ZBoe    G    T        1      2        2 
  18  chr18_78259031     ZGre    G    T        0      0        2 
  18  chr18_78259031     ZHar    G    T        0      0        2 
  18  chr18_78259031   Sample    G    T        0      0        2 
  18  chr18_78270886     AAsi    G    C      0.5      1        2 
  18  chr18_78270886     AKia    G    C        0      0        2 
  18  chr18_78270886     AOna    G    C        0      0        2 
  18  chr18_78270886     ASom    G    C        0      0        2 
  18  chr18_78270886     HCab    G    C        0      0        2 
  18  chr18_78270886     HPrz    G    C        0      0        2 
  18  chr18_78270886     ZBoe    G    C        0      0        2 
  18  chr18_78270886     ZGre    G    C        0      0        2 
  18  chr18_78270886     ZHar    G    C        0      0        2 
  18  chr18_78270886   Sample    G    C        0      0        2 
  18  chr18_78274262     AAsi    C    G        0      0        2 
  18  chr18_78274262     AKia    C    G        0      0        2 
  18  chr18_78274262     AOna    C    G        0      0        2 
  18  chr18_78274262     ASom    C    G        0      0        2 
  18  chr18_78274262     HCab    C    G        1      2        2 
  18  chr18_78274262     HPrz    C    G        1      2        2 
  18  chr18_78274262     ZBoe    C    G        0      0        2 
  18  chr18_78274262     ZGre    C    G        0      0        2 
  18  chr18_78274262     ZHar    C    G        0      0        2 
  18  chr18_78274262   Sample    C    G        0      0        2 
  18  chr18_78286209     AAsi    C    G        0      0        2 
  18  chr18_78286209     AKia    C    G        0      0        2 
  18  chr18_78286209     AOna    C    G        0      0        2 
  18  chr18_78286209     ASom    C    G        0      0        2 
  18  chr18_78286209     HCab    C    G        0      0        2 
  18  chr18_78286209     HPrz    C    G        0      0        2 
  18  chr18_78286209     ZBoe    C    G      0.5      1        2 
  18  chr18_78286209     ZGre    C    G        0      0        2 
  18  chr18_78286209     ZHar    C    G        0      0        2 
  18  chr18_78286209   Sample    C    G        0      0        2 
  18  chr18_78289742     AAsi    T    G        0      0        2 
  18  chr18_78289742     AKia    T    G        0      0        2 
  18  chr18_78289742     AOna    T    G      0.5      1        2 
  18  chr18_78289742     ASom    T    G        0      0        2 
  18  chr18_78289742     HCab    T    G        0      0        2 
  18  chr18_78289742     HPrz    T    G        0      0        2 
  18  chr18_78289742     ZBoe    T    G        0      0        2 
  18  chr18_78289742     ZGre    T    G        0      0        2 
  18  chr18_78289742     ZHar    T    G        0      0        2 
  18  chr18_78289742   Sample    T    G        0      0        2 
  18  chr18_78291956     AAsi    A    C        0      0        2 
  18  chr18_78291956     AKia    A    C        0      0        2 
  18  chr18_78291956     AOna    A    C        0      0        2 
  18  chr18_78291956     ASom    A    C        0      0        2 
  18  chr18_78291956     HCab    A    C        1      2        2 
  18  chr18_78291956     HPrz    A    C        1      2        2 
  18  chr18_78291956     ZBoe    A    C        0      0        2 
  18  chr18_78291956     ZGre    A    C        0      0        2 
  18  chr18_78291956     ZHar    A    C        0      0        2 
  18  chr18_78291956   Sample    A    C        0      0        2 
  18  chr18_78298807     AAsi    A    C        0      0        2 
  18  chr18_78298807     AKia    A    C        0      0        2 
  18  chr18_78298807     AOna    A    C        0      0        2 
  18  chr18_78298807     ASom    A    C        0      0        2 
  18  chr18_78298807     HCab    A    C        1      2        2 
  18  chr18_78298807     HPrz    A    C        1      2        2 
  18  chr18_78298807     ZBoe    A    C        0      0        2 
  18  chr18_78298807     ZGre    A    C        0      0        2 
  18  chr18_78298807     ZHar    A    C        0      0        2 
  18  chr18_78298807   Sample    A    C        0      0        2 
  18  chr18_78307230     AAsi    C    G        0      0        2 
  18  chr18_78307230     AKia    C    G        0      0        2 
  18  chr18_78307230     AOna    C    G        0      0        2 
  18  chr18_78307230     ASom    C    G        0      0        2 
  18  chr18_78307230     HCab    C    G        1      2        2 
  18  chr18_78307230     HPrz    C    G        1      2        2 
  18  chr18_78307230     ZBoe    C    G        0      0        2 
  18  chr18_78307230     ZGre    C    G        0      0        2 
  18  chr18_78307230     ZHar    C    G        0      0        2 
  18  chr18_78307230   Sample    C    G        0      0        2 
  18  chr18_78314668     AAsi    G    C        0      0        2 
  18  chr18_78314668     AKia    G    C        0      0        2 
  18  chr18_78314668     AOna    G    C        0      0        2 
  18  chr18_78314668     ASom    G    C        0      0        2 
  18  chr18_78314668     HCab    G    C        0      0        2 
  18  chr18_78314668     HPrz    G    C        1      2        2 
  18  chr18_78314668     ZBoe    G    C        0      0        2 
  18  chr18_78314668     ZGre    G    C        0      0        2 
  18  chr18_78314668     ZHar    G    C        0      0        2 
  18  chr18_78314668   Sample    G    C        0      0        2 
  18  chr18_78361089     AAsi    C    G        0      0        2 
  18  chr18_78361089     AKia    C    G        0      0        2 
  18  chr18_78361089     AOna    C    G        0      0        2 
  18  chr18_78361089     ASom    C    G        0      0        2 
  18  chr18_78361089     HCab    C    G        1      2        2 
  18  chr18_78361089     HPrz    C    G        1      2        2 
  18  chr18_78361089     ZBoe    C    G        0      0        2 
  18  chr18_78361089     ZGre    C    G        0      0        2 
  18  chr18_78361089     ZHar    C    G        0      0        2 
  18  chr18_78361089   Sample    C    G        0      0        2 
  18  chr18_78363905     AAsi    G    C      0.5      1        2 
  18  chr18_78363905     AKia    G    C        0      0        2 
  18  chr18_78363905     AOna    G    C        0      0        2 
  18  chr18_78363905     ASom    G    C        0      0        2 
  18  chr18_78363905     HCab    G    C        0      0        2 
  18  chr18_78363905     HPrz    G    C        0      0        2 
  18  chr18_78363905     ZBoe    G    C        0      0        2 
  18  chr18_78363905     ZGre    G    C        0      0        2 
  18  chr18_78363905     ZHar    G    C        0      0        2 
  18  chr18_78363905   Sample    G    C        0      0        2 
  18  chr18_78384189     AAsi    C    G        0      0        2 
  18  chr18_78384189     AKia    C    G        0      0        2 
  18  chr18_78384189     AOna    C    G        0      0        2 
  18  chr18_78384189     ASom    C    G        0      0        2 
  18  chr18_78384189     HCab    C    G        0      0        2 
  18  chr18_78384189     HPrz    C    G      0.5      1        2 
  18  chr18_78384189     ZBoe    C    G        0      0        2 
  18  chr18_78384189     ZGre    C    G        0      0        2 
  18  chr18_78384189     ZHar    C    G        0      0        2 
  18  chr18_78384189   Sample    C    G        0      0        2 
  18  chr18_78401602     AAsi    G    C        0      0        2 
  18  chr18_78401602     AKia    G    C        0      0        2 
  18  chr18_78401602     AOna    G    C        0      0        2 
  18  chr18_78401602     ASom    G    C        0      0        2 
  18  chr18_78401602     HCab    G    C        0      0        2 
  18  chr18_78401602     HPrz    G    C      0.5      1        2 
  18  chr18_78401602     ZBoe    G    C        0      0        2 
  18  chr18_78401602     ZGre    G    C        0      0        2 
  18  chr18_78401602     ZHar    G    C        0      0        2 
  18  chr18_78401602   Sample    G    C        0      0        2 
  18  chr18_78403729     AAsi    T    A        0      0        2 
  18  chr18_78403729     AKia    T    A        0      0        2 
  18  chr18_78403729     AOna    T    A        0      0        2 
  18  chr18_78403729     ASom    T    A        0      0        2 
  18  chr18_78403729     HCab    T    A        1      2        2 
  18  chr18_78403729     HPrz    T    A        1      2        2 
  18  chr18_78403729     ZBoe    T    A        0      0        2 
  18  chr18_78403729     ZGre    T    A        0      0        2 
  18  chr18_78403729     ZHar    T    A        0      0        2 
  18  chr18_78403729   Sample    T    A        0      0        2 
  18  chr18_78421603     AAsi    G    T        1      2        2 
  18  chr18_78421603     AKia    G    T        0      0        2 
  18  chr18_78421603     AOna    G    T        0      0        2 
  18  chr18_78421603     ASom    G    T        1      2        2 
  18  chr18_78421603     HCab    G    T        0      0        2 
  18  chr18_78421603     HPrz    G    T        0      0        2 
  18  chr18_78421603     ZBoe    G    T        0      0        2 
  18  chr18_78421603     ZGre    G    T        0      0        2 
  18  chr18_78421603     ZHar    G    T        0      0        2 
  18  chr18_78421603   Sample    G    T        1      2        2 
  18  chr18_78502786     AAsi    C    G        0      0        2 
  18  chr18_78502786     AKia    C    G        0      0        2 
  18  chr18_78502786     AOna    C    G        0      0        2 
  18  chr18_78502786     ASom    C    G        0      0        2 
  18  chr18_78502786     HCab    C    G        0      0        2 
  18  chr18_78502786     HPrz    C    G        0      0        2 
  18  chr18_78502786     ZBoe    C    G        0      0        2 
  18  chr18_78502786     ZGre    C    G        0      0        2 
  18  chr18_78502786     ZHar    C    G        1      2        2 
  18  chr18_78502786   Sample    C    G        0      0        2 
  18  chr18_78519376     AAsi    A    T        0      0        2 
  18  chr18_78519376     AKia    A    T      0.5      1        2 
  18  chr18_78519376     AOna    A    T        1      2        2 
  18  chr18_78519376     ASom    A    T        0      0        2 
  18  chr18_78519376     HCab    A    T        0      0        2 
  18  chr18_78519376     HPrz    A    T        0      0        2 
  18  chr18_78519376     ZBoe    A    T        0      0        2 
  18  chr18_78519376     ZGre    A    T        0      0        2 
  18  chr18_78519376     ZHar    A    T        0      0        2 
  18  chr18_78519376   Sample    A    T        0      0        2 
  18  chr18_78540174     AAsi    G    C        0      0        2 
  18  chr18_78540174     AKia    G    C        0      0        2 
  18  chr18_78540174     AOna    G    C        0      0        2 
  18  chr18_78540174     ASom    G    C        0      0        2 
  18  chr18_78540174     HCab    G    C        1      2        2 
  18  chr18_78540174     HPrz    G    C        1      2        2 
  18  chr18_78540174     ZBoe    G    C        0      0        2 
  18  chr18_78540174     ZGre    G    C        0      0        2 
  18  chr18_78540174     ZHar    G    C        0      0        2 
  18  chr18_78540174   Sample    G    C        0      0        2 
  18  chr18_78567608     AAsi    C    G        0      0        2 
  18  chr18_78567608     AKia    C    G        0      0        2 
  18  chr18_78567608     AOna    C    G        0      0        2 
  18  chr18_78567608     ASom    C    G        0      0        2 
  18  chr18_78567608     HCab    C    G        0      0        2 
  18  chr18_78567608     HPrz    C    G        0      0        2 
  18  chr18_78567608     ZBoe    C    G        0      0        2 
  18  chr18_78567608     ZGre    C    G        0      0        2 
  18  chr18_78567608     ZHar    C    G        1      2        2 
  18  chr18_78567608   Sample    C    G        0      0        2 
  18  chr18_78585738     AAsi    C    G        0      0        2 
  18  chr18_78585738     AKia    C    G        0      0        2 
  18  chr18_78585738     AOna    C    G        0      0        2 
  18  chr18_78585738     ASom    C    G        0      0        2 
  18  chr18_78585738     HCab    C    G        1      2        2 
  18  chr18_78585738     HPrz    C    G        1      2        2 
  18  chr18_78585738     ZBoe    C    G        0      0        2 
  18  chr18_78585738     ZGre    C    G        0      0        2 
  18  chr18_78585738     ZHar    C    G        0      0        2 
  18  chr18_78585738   Sample    C    G        0      0        2 
  18  chr18_78596721     AAsi    G    C        0      0        2 
  18  chr18_78596721     AKia    G    C        0      0        2 
  18  chr18_78596721     AOna    G    C        0      0        2 
  18  chr18_78596721     ASom    G    C        0      0        2 
  18  chr18_78596721     HCab    G    C        1      2        2 
  18  chr18_78596721     HPrz    G    C        1      2        2 
  18  chr18_78596721     ZBoe    G    C        0      0        2 
  18  chr18_78596721     ZGre    G    C        0      0        2 
  18  chr18_78596721     ZHar    G    C        0      0        2 
  18  chr18_78596721   Sample    G    C        0      0        2 
  18  chr18_78611344     AAsi    T    G        0      0        2 
  18  chr18_78611344     AKia    T    G        0      0        2 
  18  chr18_78611344     AOna    T    G        0      0        2 
  18  chr18_78611344     ASom    T    G        0      0        2 
  18  chr18_78611344     HCab    T    G        1      2        2 
  18  chr18_78611344     HPrz    T    G        1      2        2 
  18  chr18_78611344     ZBoe    T    G        0      0        2 
  18  chr18_78611344     ZGre    T    G        0      0        2 
  18  chr18_78611344     ZHar    T    G        0      0        2 
  18  chr18_78611344   Sample    T    G        0      0        2 
  18  chr18_78627860     AAsi    T    G        0      0        2 
  18  chr18_78627860     AKia    T    G        0      0        2 
  18  chr18_78627860     AOna    T    G        0      0        2 
  18  chr18_78627860     ASom    T    G        0      0        2 
  18  chr18_78627860     HCab    T    G        1      2        2 
  18  chr18_78627860     HPrz    T    G        1      2        2 
  18  chr18_78627860     ZBoe    T    G        0      0        2 
  18  chr18_78627860     ZGre    T    G        0      0        2 
  18  chr18_78627860     ZHar    T    G        0      0        2 
  18  chr18_78627860   Sample    T    G        0      0        2 
  18  chr18_78639547     AAsi    T    G        0      0        2 
  18  chr18_78639547     AKia    T    G        0      0        2 
  18  chr18_78639547     AOna    T    G        0      0        2 
  18  chr18_78639547     ASom    T    G        0      0        2 
  18  chr18_78639547     HCab    T    G        1      2        2 
  18  chr18_78639547     HPrz    T    G        1      2        2 
  18  chr18_78639547     ZBoe    T    G        0      0        2 
  18  chr18_78639547     ZGre    T    G        0      0        2 
  18  chr18_78639547     ZHar    T    G        0      0        2 
  18  chr18_78639547   Sample    T    G        0      0        2 
  18  chr18_78659570     AAsi    C    A        0      0        2 
  18  chr18_78659570     AKia    C    A        0      0        2 
  18  chr18_78659570     AOna    C    A        0      0        2 
  18  chr18_78659570     ASom    C    A        0      0        2 
  18  chr18_78659570     HCab    C    A        1      2        2 
  18  chr18_78659570     HPrz    C    A      0.5      1        2 
  18  chr18_78659570     ZBoe    C    A        0      0        2 
  18  chr18_78659570     ZGre    C    A        0      0        2 
  18  chr18_78659570     ZHar    C    A        0      0        2 
  18  chr18_78659570   Sample    C    A        0      0        2 
  18  chr18_78669855     AAsi    T    A        0      0        2 
  18  chr18_78669855     AKia    T    A        0      0        2 
  18  chr18_78669855     AOna    T    A        0      0        2 
  18  chr18_78669855     ASom    T    A        0      0        2 
  18  chr18_78669855     HCab    T    A        0      0        2 
  18  chr18_78669855     HPrz    T    A        0      0        2 
  18  chr18_78669855     ZBoe    T    A      0.5      1        2 
  18  chr18_78669855     ZGre    T    A        0      0        2 
  18  chr18_78669855     ZHar    T    A        0      0        2 
  18  chr18_78669855   Sample    T    A        0      0        2 
  18  chr18_78671100     AAsi    C    A        0      0        2 
  18  chr18_78671100     AKia    C    A        0      0        2 
  18  chr18_78671100     AOna    C    A        0      0        2 
  18  chr18_78671100     ASom    C    A        0      0        2 
  18  chr18_78671100     HCab    C    A        0      0        2 
  18  chr18_78671100     HPrz    C    A        0      0        2 
  18  chr18_78671100     ZBoe    C    A        0      0        2 
  18  chr18_78671100     ZGre    C    A        1      2        2 
  18  chr18_78671100     ZHar    C    A        0      0        2 
  18  chr18_78671100   Sample    C    A        0      0        2 
  18  chr18_78712511     AAsi    C    G        0      0        2 
  18  chr18_78712511     AKia    C    G        0      0        2 
  18  chr18_78712511     AOna    C    G        0      0        2 
  18  chr18_78712511     ASom    C    G        0      0        2 
  18  chr18_78712511     HCab    C    G        1      2        2 
  18  chr18_78712511     HPrz    C    G        1      2        2 
  18  chr18_78712511     ZBoe    C    G        0      0        2 
  18  chr18_78712511     ZGre    C    G        0      0        2 
  18  chr18_78712511     ZHar    C    G        0      0        2 
  18  chr18_78712511   Sample    C    G        0      0        2 
  18  chr18_78717655     AAsi    C    G        0      0        2 
  18  chr18_78717655     AKia    C    G        0      0        2 
  18  chr18_78717655     AOna    C    G        0      0        2 
  18  chr18_78717655     ASom    C    G        0      0        2 
  18  chr18_78717655     HCab    C    G        1      2        2 
  18  chr18_78717655     HPrz    C    G        1      2        2 
  18  chr18_78717655     ZBoe    C    G        0      0        2 
  18  chr18_78717655     ZGre    C    G        0      0        2 
  18  chr18_78717655     ZHar    C    G        0      0        2 
  18  chr18_78717655   Sample    C    G        0      0        2 
  18  chr18_78728684     AAsi    G    C        0      0        2 
  18  chr18_78728684     AKia    G    C        0      0        2 
  18  chr18_78728684     AOna    G    C        0      0        2 
  18  chr18_78728684     ASom    G    C        0      0        2 
  18  chr18_78728684     HCab    G    C        1      2        2 
  18  chr18_78728684     HPrz    G    C        1      2        2 
  18  chr18_78728684     ZBoe    G    C        0      0        2 
  18  chr18_78728684     ZGre    G    C        0      0        2 
  18  chr18_78728684     ZHar    G    C        0      0        2 
  18  chr18_78728684   Sample    G    C        0      0        2 
  18  chr18_78729778     AAsi    C    G        0      0        2 
  18  chr18_78729778     AKia    C    G      0.5      1        2 
  18  chr18_78729778     AOna    C    G        0      0        2 
  18  chr18_78729778     ASom    C    G        0      0        2 
  18  chr18_78729778     HCab    C    G        0      0        2 
  18  chr18_78729778     HPrz    C    G        0      0        2 
  18  chr18_78729778     ZBoe    C    G        0      0        2 
  18  chr18_78729778     ZGre    C    G        0      0        2 
  18  chr18_78729778     ZHar    C    G        0      0        2 
  18  chr18_78729778   Sample    C    G        0      0        2 
  18  chr18_78731566     AAsi    G    C        0      0        2 
  18  chr18_78731566     AKia    G    C      0.5      1        2 
  18  chr18_78731566     AOna    G    C        0      0        2 
  18  chr18_78731566     ASom    G    C        0      0        2 
  18  chr18_78731566     HCab    G    C        0      0        2 
  18  chr18_78731566     HPrz    G    C        0      0        2 
  18  chr18_78731566     ZBoe    G    C        0      0        2 
  18  chr18_78731566     ZGre    G    C        0      0        2 
  18  chr18_78731566     ZHar    G    C        0      0        2 
  18  chr18_78731566   Sample    G    C        0      0        2 
  18  chr18_78747416     AAsi    C    G        0      0        2 
  18  chr18_78747416     AKia    C    G      0.5      1        2 
  18  chr18_78747416     AOna    C    G      0.5      1        2 
  18  chr18_78747416     ASom    C    G        0      0        2 
  18  chr18_78747416     HCab    C    G        0      0        2 
  18  chr18_78747416     HPrz    C    G        0      0        2 
  18  chr18_78747416     ZBoe    C    G        0      0        2 
  18  chr18_78747416     ZGre    C    G        0      0        2 
  18  chr18_78747416     ZHar    C    G        0      0        2 
  18  chr18_78747416   Sample    C    G        0      0        2 
  18  chr18_78747700     AAsi    C    G        0      0        2 
  18  chr18_78747700     AKia    C    G        0      0        2 
  18  chr18_78747700     AOna    C    G      0.5      1        2 
  18  chr18_78747700     ASom    C    G        0      0        2 
  18  chr18_78747700     HCab    C    G        0      0        2 
  18  chr18_78747700     HPrz    C    G        0      0        2 
  18  chr18_78747700     ZBoe    C    G        0      0        2 
  18  chr18_78747700     ZGre    C    G        0      0        2 
  18  chr18_78747700     ZHar    C    G        0      0        2 
  18  chr18_78747700   Sample    C    G        0      0        2 
  18  chr18_78752773     AAsi    T    A        0      0        2 
  18  chr18_78752773     AKia    T    A        0      0        2 
  18  chr18_78752773     AOna    T    A        0      0        2 
  18  chr18_78752773     ASom    T    A        0      0        2 
  18  chr18_78752773     HCab    T    A        0      0        2 
  18  chr18_78752773     HPrz    T    A        0      0        2 
  18  chr18_78752773     ZBoe    T    A        0      0        2 
  18  chr18_78752773     ZGre    T    A        0      0        2 
  18  chr18_78752773     ZHar    T    A        1      2        2 
  18  chr18_78752773   Sample    T    A        0      0        2 
  18  chr18_78772206     AAsi    A    C        0      0        2 
  18  chr18_78772206     AKia    A    C        0      0        2 
  18  chr18_78772206     AOna    A    C        0      0        2 
  18  chr18_78772206     ASom    A    C        0      0        2 
  18  chr18_78772206     HCab    A    C      0.5      1        2 
  18  chr18_78772206     HPrz    A    C      0.5      1        2 
  18  chr18_78772206     ZBoe    A    C        0      0        2 
  18  chr18_78772206     ZGre    A    C        0      0        2 
  18  chr18_78772206     ZHar    A    C        0      0        2 
  18  chr18_78772206   Sample    A    C        0      0        2 
  18  chr18_78780456     AAsi    C    A        0      0        2 
  18  chr18_78780456     AKia    C    A        0      0        2 
  18  chr18_78780456     AOna    C    A        0      0        2 
  18  chr18_78780456     ASom    C    A        0      0        2 
  18  chr18_78780456     HCab    C    A      0.5      1        2 
  18  chr18_78780456     HPrz    C    A        0      0        2 
  18  chr18_78780456     ZBoe    C    A        0      0        2 
  18  chr18_78780456     ZGre    C    A        0      0        2 
  18  chr18_78780456     ZHar    C    A        0      0        2 
  18  chr18_78780456   Sample    C    A        0      0        2 
  18  chr18_78805510     AAsi    C    G        0      0        2 
  18  chr18_78805510     AKia    C    G        0      0        2 
  18  chr18_78805510     AOna    C    G        0      0        2 
  18  chr18_78805510     ASom    C    G        0      0        2 
  18  chr18_78805510     HCab    C    G        1      2        2 
  18  chr18_78805510     HPrz    C    G        1      2        2 
  18  chr18_78805510     ZBoe    C    G        0      0        2 
  18  chr18_78805510     ZGre    C    G        0      0        2 
  18  chr18_78805510     ZHar    C    G        0      0        2 
  18  chr18_78805510   Sample    C    G        0      0        2 
  18  chr18_78820069     AAsi    T    G        0      0        2 
  18  chr18_78820069     AKia    T    G        0      0        2 
  18  chr18_78820069     AOna    T    G        0      0        2 
  18  chr18_78820069     ASom    T    G        0      0        2 
  18  chr18_78820069     HCab    T    G        1      2        2 
  18  chr18_78820069     HPrz    T    G        1      2        2 
  18  chr18_78820069     ZBoe    T    G        0      0        2 
  18  chr18_78820069     ZGre    T    G        0      0        2 
  18  chr18_78820069     ZHar    T    G        0      0        2 
  18  chr18_78820069   Sample    T    G        0      0        2 
  18  chr18_78824131     AAsi    A    T        0      0        2 
  18  chr18_78824131     AKia    A    T        0      0        2 
  18  chr18_78824131     AOna    A    T        0      0        2 
  18  chr18_78824131     ASom    A    T        0      0        2 
  18  chr18_78824131     HCab    A    T        0      0        2 
  18  chr18_78824131     HPrz    A    T        0      0        2 
  18  chr18_78824131     ZBoe    A    T        0      0        2 
  18  chr18_78824131     ZGre    A    T        0      0        2 
  18  chr18_78824131     ZHar    A    T        1      2        2 
  18  chr18_78824131   Sample    A    T        0      0        2 
  18  chr18_78833216     AAsi    T    G        0      0        2 
  18  chr18_78833216     AKia    T    G        0      0        2 
  18  chr18_78833216     AOna    T    G      0.5      1        2 
  18  chr18_78833216     ASom    T    G        0      0        2 
  18  chr18_78833216     HCab    T    G        0      0        2 
  18  chr18_78833216     HPrz    T    G        0      0        2 
  18  chr18_78833216     ZBoe    T    G        0      0        2 
  18  chr18_78833216     ZGre    T    G        0      0        2 
  18  chr18_78833216     ZHar    T    G        0      0        2 
  18  chr18_78833216   Sample    T    G        0      0        2 
  18  chr18_78834958     AAsi    A    T        0      0        2 
  18  chr18_78834958     AKia    A    T        0      0        2 
  18  chr18_78834958     AOna    A    T        0      0        2 
  18  chr18_78834958     ASom    A    T        0      0        2 
  18  chr18_78834958     HCab    A    T        0      0        2 
  18  chr18_78834958     HPrz    A    T        0      0        2 
  18  chr18_78834958     ZBoe    A    T        0      0        2 
  18  chr18_78834958     ZGre    A    T      0.5      1        2 
  18  chr18_78834958     ZHar    A    T        0      0        2 
  18  chr18_78834958   Sample    A    T        0      0        2 
  18  chr18_78844701     AAsi    A    C        0      0        2 
  18  chr18_78844701     AKia    A    C        0      0        2 
  18  chr18_78844701     AOna    A    C        0      0        2 
  18  chr18_78844701     ASom    A    C        0      0        2 
  18  chr18_78844701     HCab    A    C        1      2        2 
  18  chr18_78844701     HPrz    A    C        1      2        2 
  18  chr18_78844701     ZBoe    A    C        0      0        2 
  18  chr18_78844701     ZGre    A    C        0      0        2 
  18  chr18_78844701     ZHar    A    C        0      0        2 
  18  chr18_78844701   Sample    A    C        0      0        2 
  18  chr18_78861202     AAsi    C    G        0      0        2 
  18  chr18_78861202     AKia    C    G        0      0        2 
  18  chr18_78861202     AOna    C    G        0      0        2 
  18  chr18_78861202     ASom    C    G        0      0        2 
  18  chr18_78861202     HCab    C    G        0      0        2 
  18  chr18_78861202     HPrz    C    G        0      0        2 
  18  chr18_78861202     ZBoe    C    G        1      2        2 
  18  chr18_78861202     ZGre    C    G        0      0        2 
  18  chr18_78861202     ZHar    C    G        0      0        2 
  18  chr18_78861202   Sample    C    G        0      0        2 
  18  chr18_78874989     AAsi    C    G        0      0        2 
  18  chr18_78874989     AKia    C    G        0      0        2 
  18  chr18_78874989     AOna    C    G        0      0        2 
  18  chr18_78874989     ASom    C    G        0      0        2 
  18  chr18_78874989     HCab    C    G        0      0        2 
  18  chr18_78874989     HPrz    C    G        0      0        2 
  18  chr18_78874989     ZBoe    C    G        0      0        2 
  18  chr18_78874989     ZGre    C    G        0      0        2 
  18  chr18_78874989     ZHar    C    G        1      2        2 
  18  chr18_78874989   Sample    C    G        0      0        2 
  18  chr18_78877180     AAsi    G    T        0      0        2 
  18  chr18_78877180     AKia    G    T        0      0        2 
  18  chr18_78877180     AOna    G    T        0      0        2 
  18  chr18_78877180     ASom    G    T      0.5      1        2 
  18  chr18_78877180     HCab    G    T        0      0        2 
  18  chr18_78877180     HPrz    G    T        0      0        2 
  18  chr18_78877180     ZBoe    G    T        0      0        2 
  18  chr18_78877180     ZGre    G    T        0      0        2 
  18  chr18_78877180     ZHar    G    T        0      0        2 
  18  chr18_78877180   Sample    G    T        0      0        2 
  18  chr18_78886703     AAsi    C    G        0      0        2 
  18  chr18_78886703     AKia    C    G        1      2        2 
  18  chr18_78886703     AOna    C    G      0.5      1        2 
  18  chr18_78886703     ASom    C    G        0      0        2 
  18  chr18_78886703     HCab    C    G        0      0        2 
  18  chr18_78886703     HPrz    C    G        0      0        2 
  18  chr18_78886703     ZBoe    C    G        0      0        2 
  18  chr18_78886703     ZGre    C    G        0      0        2 
  18  chr18_78886703     ZHar    C    G        0      0        2 
  18  chr18_78886703   Sample    C    G        0      0        2 
  18  chr18_78897935     AAsi    T    G        0      0        2 
  18  chr18_78897935     AKia    T    G        0      0        2 
  18  chr18_78897935     AOna    T    G      0.5      1        2 
  18  chr18_78897935     ASom    T    G        0      0        2 
  18  chr18_78897935     HCab    T    G        0      0        2 
  18  chr18_78897935     HPrz    T    G        0      0        2 
  18  chr18_78897935     ZBoe    T    G        0      0        2 
  18  chr18_78897935     ZGre    T    G        0      0        2 
  18  chr18_78897935     ZHar    T    G        0      0        2 
  18  chr18_78897935   Sample    T    G        0      0        2 
  18  chr18_78906241     AAsi    T    A        0      0        2 
  18  chr18_78906241     AKia    T    A        0      0        2 
  18  chr18_78906241     AOna    T    A        1      2        2 
  18  chr18_78906241     ASom    T    A        0      0        2 
  18  chr18_78906241     HCab    T    A        0      0        2 
  18  chr18_78906241     HPrz    T    A        0      0        2 
  18  chr18_78906241     ZBoe    T    A        0      0        2 
  18  chr18_78906241     ZGre    T    A        0      0        2 
  18  chr18_78906241     ZHar    T    A        0      0        2 
  18  chr18_78906241   Sample    T    A        0      0        2 
  18  chr18_78911158     AAsi    G    T        0      0        2 
  18  chr18_78911158     AKia    G    T        0      0        2 
  18  chr18_78911158     AOna    G    T        0      0        2 
  18  chr18_78911158     ASom    G    T        0      0        2 
  18  chr18_78911158     HCab    G    T        1      2        2 
  18  chr18_78911158     HPrz    G    T        1      2        2 
  18  chr18_78911158     ZBoe    G    T        0      0        2 
  18  chr18_78911158     ZGre    G    T        0      0        2 
  18  chr18_78911158     ZHar    G    T        0      0        2 
  18  chr18_78911158   Sample    G    T        0      0        2 
  18  chr18_78925294     AAsi    C    G        0      0        2 
  18  chr18_78925294     AKia    C    G        0      0        2 
  18  chr18_78925294     AOna    C    G        0      0        2 
  18  chr18_78925294     ASom    C    G        0      0        2 
  18  chr18_78925294     HCab    C    G      0.5      1        2 
  18  chr18_78925294     HPrz    C    G        1      2        2 
  18  chr18_78925294     ZBoe    C    G        0      0        2 
  18  chr18_78925294     ZGre    C    G        0      0        2 
  18  chr18_78925294     ZHar    C    G        0      0        2 
  18  chr18_78925294   Sample    C    G        0      0        2 
  18  chr18_78947093     AAsi    T    G        0      0        2 
  18  chr18_78947093     AKia    T    G        0      0        2 
  18  chr18_78947093     AOna    T    G        0      0        2 
  18  chr18_78947093     ASom    T    G        0      0        2 
  18  chr18_78947093     HCab    T    G        0      0        2 
  18  chr18_78947093     HPrz    T    G        0      0        2 
  18  chr18_78947093     ZBoe    T    G        0      0        2 
  18  chr18_78947093     ZGre    T    G        0      0        2 
  18  chr18_78947093     ZHar    T    G      0.5      1        2 
  18  chr18_78947093   Sample    T    G        0      0        2 
  18  chr18_78953086     AAsi    C    A        1      2        2 
  18  chr18_78953086     AKia    C    A        0      0        2 
  18  chr18_78953086     AOna    C    A        0      0        2 
  18  chr18_78953086     ASom    C    A        1      2        2 
  18  chr18_78953086     HCab    C    A        0      0        2 
  18  chr18_78953086     HPrz    C    A        0      0        2 
  18  chr18_78953086     ZBoe    C    A        0      0        2 
  18  chr18_78953086     ZGre    C    A        0      0        2 
  18  chr18_78953086     ZHar    C    A        0      0        2 
  18  chr18_78953086   Sample    C    A        1      2        2 
  18  chr18_78955384     AAsi    A    C        0      0        2 
  18  chr18_78955384     AKia    A    C        0      0        2 
  18  chr18_78955384     AOna    A    C        0      0        2 
  18  chr18_78955384     ASom    A    C        0      0        2 
  18  chr18_78955384     HCab    A    C      0.5      1        2 
  18  chr18_78955384     HPrz    A    C        0      0        2 
  18  chr18_78955384     ZBoe    A    C        0      0        2 
  18  chr18_78955384     ZGre    A    C        0      0        2 
  18  chr18_78955384     ZHar    A    C        0      0        2 
  18  chr18_78955384   Sample    A    C        0      0        2 
  18  chr18_78957514     AAsi    T    G        0      0        2 
  18  chr18_78957514     AKia    T    G        0      0        2 
  18  chr18_78957514     AOna    T    G        0      0        2 
  18  chr18_78957514     ASom    T    G        0      0        2 
  18  chr18_78957514     HCab    T    G        0      0        2 
  18  chr18_78957514     HPrz    T    G      0.5      1        2 
  18  chr18_78957514     ZBoe    T    G        0      0        2 
  18  chr18_78957514     ZGre    T    G        0      0        2 
  18  chr18_78957514     ZHar    T    G        0      0        2 
  18  chr18_78957514   Sample    T    G        0      0        2 
  18  chr18_78961163     AAsi    C    G        0      0        2 
  18  chr18_78961163     AKia    C    G        0      0        2 
  18  chr18_78961163     AOna    C    G      0.5      1        2 
  18  chr18_78961163     ASom    C    G        0      0        2 
  18  chr18_78961163     HCab    C    G        0      0        2 
  18  chr18_78961163     HPrz    C    G        0      0        2 
  18  chr18_78961163     ZBoe    C    G        0      0        2 
  18  chr18_78961163     ZGre    C    G        0      0        2 
  18  chr18_78961163     ZHar    C    G        0      0        2 
  18  chr18_78961163   Sample    C    G        0      0        2 
  18  chr18_79042585     AAsi    T    G        0      0        2 
  18  chr18_79042585     AKia    T    G        0      0        2 
  18  chr18_79042585     AOna    T    G        0      0        2 
  18  chr18_79042585     ASom    T    G        0      0        2 
  18  chr18_79042585     HCab    T    G      0.5      1        2 
  18  chr18_79042585     HPrz    T    G        0      0        2 
  18  chr18_79042585     ZBoe    T    G        0      0        2 
  18  chr18_79042585     ZGre    T    G        0      0        2 
  18  chr18_79042585     ZHar    T    G        0      0        2 
  18  chr18_79042585   Sample    T    G        0      0        2 
  18  chr18_79062371     AAsi    G    T        0      0        2 
  18  chr18_79062371     AKia    G    T        0      0        2 
  18  chr18_79062371     AOna    G    T        0      0        2 
  18  chr18_79062371     ASom    G    T        0      0        2 
  18  chr18_79062371     HCab    G    T        0      0        2 
  18  chr18_79062371     HPrz    G    T        0      0        2 
  18  chr18_79062371     ZBoe    G    T        0      0        2 
  18  chr18_79062371     ZGre    G    T        0      0        2 
  18  chr18_79062371     ZHar    G    T        1      2        2 
  18  chr18_79062371   Sample    G    T        0      0        2 
  18  chr18_79063711     AAsi    G    T        0      0        2 
  18  chr18_79063711     AKia    G    T        0      0        2 
  18  chr18_79063711     AOna    G    T        0      0        2 
  18  chr18_79063711     ASom    G    T        0      0        2 
  18  chr18_79063711     HCab    G    T        1      2        2 
  18  chr18_79063711     HPrz    G    T        1      2        2 
  18  chr18_79063711     ZBoe    G    T        0      0        2 
  18  chr18_79063711     ZGre    G    T        0      0        2 
  18  chr18_79063711     ZHar    G    T        0      0        2 
  18  chr18_79063711   Sample    G    T        0      0        2 
  18  chr18_79088515     AAsi    T    G        0      0        2 
  18  chr18_79088515     AKia    T    G        0      0        2 
  18  chr18_79088515     AOna    T    G        0      0        2 
  18  chr18_79088515     ASom    T    G        0      0        2 
  18  chr18_79088515     HCab    T    G        1      2        2 
  18  chr18_79088515     HPrz    T    G        1      2        2 
  18  chr18_79088515     ZBoe    T    G        0      0        2 
  18  chr18_79088515     ZGre    T    G        0      0        2 
  18  chr18_79088515     ZHar    T    G        0      0        2 
  18  chr18_79088515   Sample    T    G        0      0        2 
  18  chr18_79095369     AAsi    T    G        0      0        2 
  18  chr18_79095369     AKia    T    G        0      0        2 
  18  chr18_79095369     AOna    T    G        0      0        2 
  18  chr18_79095369     ASom    T    G        0      0        2 
  18  chr18_79095369     HCab    T    G      0.5      1        2 
  18  chr18_79095369     HPrz    T    G        1      2        2 
  18  chr18_79095369     ZBoe    T    G        0      0        2 
  18  chr18_79095369     ZGre    T    G        0      0        2 
  18  chr18_79095369     ZHar    T    G        0      0        2 
  18  chr18_79095369   Sample    T    G        0      0        2 
  18  chr18_79111479     AAsi    A    T        0      0        2 
  18  chr18_79111479     AKia    A    T        0      0        2 
  18  chr18_79111479     AOna    A    T        0      0        2 
  18  chr18_79111479     ASom    A    T        0      0        2 
  18  chr18_79111479     HCab    A    T      0.5      1        2 
  18  chr18_79111479     HPrz    A    T        1      2        2 
  18  chr18_79111479     ZBoe    A    T        0      0        2 
  18  chr18_79111479     ZGre    A    T        0      0        2 
  18  chr18_79111479     ZHar    A    T        0      0        2 
  18  chr18_79111479   Sample    A    T        0      0        2 
  18  chr18_79114679     AAsi    T    G        1      2        2 
  18  chr18_79114679     AKia    T    G        0      0        2 
  18  chr18_79114679     AOna    T    G        0      0        2 
  18  chr18_79114679     ASom    T    G        1      2        2 
  18  chr18_79114679     HCab    T    G        0      0        2 
  18  chr18_79114679     HPrz    T    G        0      0        2 
  18  chr18_79114679     ZBoe    T    G        0      0        2 
  18  chr18_79114679     ZGre    T    G        0      0        2 
  18  chr18_79114679     ZHar    T    G        0      0        2 
  18  chr18_79114679   Sample    T    G        1      2        2 
  18  chr18_79129386     AAsi    C    G        0      0        2 
  18  chr18_79129386     AKia    C    G        0      0        2 
  18  chr18_79129386     AOna    C    G        0      0        2 
  18  chr18_79129386     ASom    C    G        0      0        2 
  18  chr18_79129386     HCab    C    G        0      0        2 
  18  chr18_79129386     HPrz    C    G        0      0        2 
  18  chr18_79129386     ZBoe    C    G      0.5      1        2 
  18  chr18_79129386     ZGre    C    G        0      0        2 
  18  chr18_79129386     ZHar    C    G        0      0        2 
  18  chr18_79129386   Sample    C    G        0      0        2 
  18  chr18_79130405     AAsi    G    C        0      0        2 
  18  chr18_79130405     AKia    G    C        0      0        2 
  18  chr18_79130405     AOna    G    C        0      0        2 
  18  chr18_79130405     ASom    G    C        0      0        2 
  18  chr18_79130405     HCab    G    C        1      2        2 
  18  chr18_79130405     HPrz    G    C        1      2        2 
  18  chr18_79130405     ZBoe    G    C        0      0        2 
  18  chr18_79130405     ZGre    G    C        0      0        2 
  18  chr18_79130405     ZHar    G    C        0      0        2 
  18  chr18_79130405   Sample    G    C        0      0        2 
  18  chr18_79136512     AAsi    G    T        0      0        2 
  18  chr18_79136512     AKia    G    T        0      0        2 
  18  chr18_79136512     AOna    G    T        0      0        2 
  18  chr18_79136512     ASom    G    T        0      0        2 
  18  chr18_79136512     HCab    G    T        0      0        2 
  18  chr18_79136512     HPrz    G    T        0      0        2 
  18  chr18_79136512     ZBoe    G    T        0      0        2 
  18  chr18_79136512     ZGre    G    T        0      0        2 
  18  chr18_79136512     ZHar    G    T      0.5      1        2 
  18  chr18_79136512   Sample    G    T        0      0        2 
  18  chr18_79141058     AAsi    G    T        0      0        2 
  18  chr18_79141058     AKia    G    T        0      0        2 
  18  chr18_79141058     AOna    G    T        0      0        2 
  18  chr18_79141058     ASom    G    T        0      0        2 
  18  chr18_79141058     HCab    G    T      0.5      1        2 
  18  chr18_79141058     HPrz    G    T        0      0        2 
  18  chr18_79141058     ZBoe    G    T        0      0        2 
  18  chr18_79141058     ZGre    G    T        0      0        2 
  18  chr18_79141058     ZHar    G    T        0      0        2 
  18  chr18_79141058   Sample    G    T        0      0        2 
  18  chr18_79145526     AAsi    C    A        0      0        2 
  18  chr18_79145526     AKia    C    A        0      0        2 
  18  chr18_79145526     AOna    C    A      0.5      1        2 
  18  chr18_79145526     ASom    C    A        0      0        2 
  18  chr18_79145526     HCab    C    A        0      0        2 
  18  chr18_79145526     HPrz    C    A        0      0        2 
  18  chr18_79145526     ZBoe    C    A        0      0        2 
  18  chr18_79145526     ZGre    C    A        0      0        2 
  18  chr18_79145526     ZHar    C    A        0      0        2 
  18  chr18_79145526   Sample    C    A        0      0        2 
  18  chr18_79147853     AAsi    T    G        0      0        2 
  18  chr18_79147853     AKia    T    G        0      0        2 
  18  chr18_79147853     AOna    T    G        0      0        2 
  18  chr18_79147853     ASom    T    G        0      0        2 
  18  chr18_79147853     HCab    T    G        0      0        2 
  18  chr18_79147853     HPrz    T    G        0      0        2 
  18  chr18_79147853     ZBoe    T    G        0      0        2 
  18  chr18_79147853     ZGre    T    G        1      2        2 
  18  chr18_79147853     ZHar    T    G        0      0        2 
  18  chr18_79147853   Sample    T    G        0      0        2 
  18  chr18_79170503     AAsi    C    A        0      0        2 
  18  chr18_79170503     AKia    C    A        0      0        2 
  18  chr18_79170503     AOna    C    A        0      0        2 
  18  chr18_79170503     ASom    C    A        0      0        2 
  18  chr18_79170503     HCab    C    A        0      0        2 
  18  chr18_79170503     HPrz    C    A        0      0        2 
  18  chr18_79170503     ZBoe    C    A        0      0        2 
  18  chr18_79170503     ZGre    C    A        0      0        2 
  18  chr18_79170503     ZHar    C    A      0.5      1        2 
  18  chr18_79170503   Sample    C    A        0      0        2 
  18  chr18_79182438     AAsi    C    G        0      0        2 
  18  chr18_79182438     AKia    C    G        0      0        2 
  18  chr18_79182438     AOna    C    G        0      0        2 
  18  chr18_79182438     ASom    C    G        0      0        2 
  18  chr18_79182438     HCab    C    G        0      0        2 
  18  chr18_79182438     HPrz    C    G        0      0        2 
  18  chr18_79182438     ZBoe    C    G        0      0        2 
  18  chr18_79182438     ZGre    C    G        0      0        2 
  18  chr18_79182438     ZHar    C    G        1      2        2 
  18  chr18_79182438   Sample    C    G        0      0        2 
  18  chr18_79191920     AAsi    T    A        0      0        2 
  18  chr18_79191920     AKia    T    A        0      0        2 
  18  chr18_79191920     AOna    T    A        0      0        2 
  18  chr18_79191920     ASom    T    A        1      2        2 
  18  chr18_79191920     HCab    T    A        0      0        2 
  18  chr18_79191920     HPrz    T    A        0      0        2 
  18  chr18_79191920     ZBoe    T    A        0      0        2 
  18  chr18_79191920     ZGre    T    A        0      0        2 
  18  chr18_79191920     ZHar    T    A        0      0        2 
  18  chr18_79191920   Sample    T    A        0      0        2 
  18  chr18_79207398     AAsi    A    T        0      0        2 
  18  chr18_79207398     AKia    A    T        0      0        2 
  18  chr18_79207398     AOna    A    T        0      0        2 
  18  chr18_79207398     ASom    A    T        0      0        2 
  18  chr18_79207398     HCab    A    T        0      0        2 
  18  chr18_79207398     HPrz    A    T        0      0        2 
  18  chr18_79207398     ZBoe    A    T        0      0        2 
  18  chr18_79207398     ZGre    A    T        1      2        2 
  18  chr18_79207398     ZHar    A    T        0      0        2 
  18  chr18_79207398   Sample    A    T        0      0        2 
  18  chr18_79217639     AAsi    G    C        0      0        2 
  18  chr18_79217639     AKia    G    C        0      0        2 
  18  chr18_79217639     AOna    G    C        0      0        2 
  18  chr18_79217639     ASom    G    C        0      0        2 
  18  chr18_79217639     HCab    G    C        0      0        2 
  18  chr18_79217639     HPrz    G    C        1      2        2 
  18  chr18_79217639     ZBoe    G    C        0      0        2 
  18  chr18_79217639     ZGre    G    C        0      0        2 
  18  chr18_79217639     ZHar    G    C        0      0        2 
  18  chr18_79217639   Sample    G    C        0      0        2 
  18  chr18_79251196     AAsi    C    A        0      0        2 
  18  chr18_79251196     AKia    C    A        0      0        2 
  18  chr18_79251196     AOna    C    A        0      0        2 
  18  chr18_79251196     ASom    C    A        0      0        2 
  18  chr18_79251196     HCab    C    A        0      0        2 
  18  chr18_79251196     HPrz    C    A        0      0        2 
  18  chr18_79251196     ZBoe    C    A      0.5      1        2 
  18  chr18_79251196     ZGre    C    A        0      0        2 
  18  chr18_79251196     ZHar    C    A        0      0        2 
  18  chr18_79251196   Sample    C    A        0      0        2 
  18  chr18_79253455     AAsi    C    G        0      0        2 
  18  chr18_79253455     AKia    C    G        1      2        2 
  18  chr18_79253455     AOna    C    G      0.5      1        2 
  18  chr18_79253455     ASom    C    G        0      0        2 
  18  chr18_79253455     HCab    C    G        0      0        2 
  18  chr18_79253455     HPrz    C    G        0      0        2 
  18  chr18_79253455     ZBoe    C    G        0      0        2 
  18  chr18_79253455     ZGre    C    G        0      0        2 
  18  chr18_79253455     ZHar    C    G        0      0        2 
  18  chr18_79253455   Sample    C    G        0      0        2 
  18  chr18_79261900     AAsi    G    T        0      0        2 
  18  chr18_79261900     AKia    G    T        0      0        2 
  18  chr18_79261900     AOna    G    T        0      0        2 
  18  chr18_79261900     ASom    G    T        0      0        2 
  18  chr18_79261900     HCab    G    T        0      0        2 
  18  chr18_79261900     HPrz    G    T        0      0        2 
  18  chr18_79261900     ZBoe    G    T        0      0        2 
  18  chr18_79261900     ZGre    G    T        1      2        2 
  18  chr18_79261900     ZHar    G    T        0      0        2 
  18  chr18_79261900   Sample    G    T        0      0        2 
  18  chr18_79275764     AAsi    T    A        0      0        2 
  18  chr18_79275764     AKia    T    A        0      0        2 
  18  chr18_79275764     AOna    T    A        0      0        2 
  18  chr18_79275764     ASom    T    A        0      0        2 
  18  chr18_79275764     HCab    T    A        0      0        2 
  18  chr18_79275764     HPrz    T    A        0      0        2 
  18  chr18_79275764     ZBoe    T    A        0      0        2 
  18  chr18_79275764     ZGre    T    A        1      2        2 
  18  chr18_79275764     ZHar    T    A        0      0        2 
  18  chr18_79275764   Sample    T    A        0      0        2 
  18  chr18_79279553     AAsi    T    G        0      0        2 
  18  chr18_79279553     AKia    T    G        0      0        2 
  18  chr18_79279553     AOna    T    G        0      0        2 
  18  chr18_79279553     ASom    T    G        0      0        2 
  18  chr18_79279553     HCab    T    G        1      2        2 
  18  chr18_79279553     HPrz    T    G        1      2        2 
  18  chr18_79279553     ZBoe    T    G        0      0        2 
  18  chr18_79279553     ZGre    T    G        0      0        2 
  18  chr18_79279553     ZHar    T    G        0      0        2 
  18  chr18_79279553   Sample    T    G        0      0        2 
  18  chr18_79292100     AAsi    C    A        0      0        2 
  18  chr18_79292100     AKia    C    A        0      0        2 
  18  chr18_79292100     AOna    C    A        0      0        2 
  18  chr18_79292100     ASom    C    A        0      0        2 
  18  chr18_79292100     HCab    C    A        0      0        2 
  18  chr18_79292100     HPrz    C    A      0.5      1        2 
  18  chr18_79292100     ZBoe    C    A        0      0        2 
  18  chr18_79292100     ZGre    C    A        0      0        2 
  18  chr18_79292100     ZHar    C    A        0      0        2 
  18  chr18_79292100   Sample    C    A        0      0        2 
  18  chr18_79322095     AAsi    T    G        0      0        2 
  18  chr18_79322095     AKia    T    G        0      0        2 
  18  chr18_79322095     AOna    T    G        0      0        2 
  18  chr18_79322095     ASom    T    G        0      0        2 
  18  chr18_79322095     HCab    T    G      0.5      1        2 
  18  chr18_79322095     HPrz    T    G        0      0        2 
  18  chr18_79322095     ZBoe    T    G        0      0        2 
  18  chr18_79322095     ZGre    T    G        0      0        2 
  18  chr18_79322095     ZHar    T    G        0      0        2 
  18  chr18_79322095   Sample    T    G        0      0        2 
  18  chr18_79323055     AAsi    A    T        0      0        2 
  18  chr18_79323055     AKia    A    T        0      0        2 
  18  chr18_79323055     AOna    A    T      0.5      1        2 
  18  chr18_79323055     ASom    A    T        0      0        2 
  18  chr18_79323055     HCab    A    T        0      0        2 
  18  chr18_79323055     HPrz    A    T        0      0        2 
  18  chr18_79323055     ZBoe    A    T        0      0        2 
  18  chr18_79323055     ZGre    A    T        0      0        2 
  18  chr18_79323055     ZHar    A    T        0      0        2 
  18  chr18_79323055   Sample    A    T        0      0        2 
  18  chr18_79323258     AAsi    A    C        0      0        2 
  18  chr18_79323258     AKia    A    C        1      2        2 
  18  chr18_79323258     AOna    A    C      0.5      1        2 
  18  chr18_79323258     ASom    A    C        0      0        2 
  18  chr18_79323258     HCab    A    C        0      0        2 
  18  chr18_79323258     HPrz    A    C        0      0        2 
  18  chr18_79323258     ZBoe    A    C        0      0        2 
  18  chr18_79323258     ZGre    A    C        0      0        2 
  18  chr18_79323258     ZHar    A    C        0      0        2 
  18  chr18_79323258   Sample    A    C        0      0        2 
  18  chr18_79331675     AAsi    T    A        0      0        2 
  18  chr18_79331675     AKia    T    A        0      0        2 
  18  chr18_79331675     AOna    T    A        0      0        2 
  18  chr18_79331675     ASom    T    A        0      0        2 
  18  chr18_79331675     HCab    T    A        1      2        2 
  18  chr18_79331675     HPrz    T    A        1      2        2 
  18  chr18_79331675     ZBoe    T    A        0      0        2 
  18  chr18_79331675     ZGre    T    A        0      0        2 
  18  chr18_79331675     ZHar    T    A        0      0        2 
  18  chr18_79331675   Sample    T    A        0      0        2 
  18  chr18_79340479     AAsi    T    A        0      0        2 
  18  chr18_79340479     AKia    T    A        0      0        2 
  18  chr18_79340479     AOna    T    A        0      0        2 
  18  chr18_79340479     ASom    T    A        0      0        2 
  18  chr18_79340479     HCab    T    A        0      0        2 
  18  chr18_79340479     HPrz    T    A        0      0        2 
  18  chr18_79340479     ZBoe    T    A        1      2        2 
  18  chr18_79340479     ZGre    T    A        0      0        2 
  18  chr18_79340479     ZHar    T    A        0      0        2 
  18  chr18_79340479   Sample    T    A        0      0        2 
  18  chr18_79340719     AAsi    T    G        0      0        2 
  18  chr18_79340719     AKia    T    G        0      0        2 
  18  chr18_79340719     AOna    T    G        0      0        2 
  18  chr18_79340719     ASom    T    G        0      0        2 
  18  chr18_79340719     HCab    T    G        1      2        2 
  18  chr18_79340719     HPrz    T    G        1      2        2 
  18  chr18_79340719     ZBoe    T    G        0      0        2 
  18  chr18_79340719     ZGre    T    G        0      0        2 
  18  chr18_79340719     ZHar    T    G        0      0        2 
  18  chr18_79340719   Sample    T    G        0      0        2 
  18  chr18_79343180     AAsi    A    T        0      0        2 
  18  chr18_79343180     AKia    A    T      0.5      1        2 
  18  chr18_79343180     AOna    A    T        0      0        2 
  18  chr18_79343180     ASom    A    T        0      0        2 
  18  chr18_79343180     HCab    A    T        0      0        2 
  18  chr18_79343180     HPrz    A    T        0      0        2 
  18  chr18_79343180     ZBoe    A    T        0      0        2 
  18  chr18_79343180     ZGre    A    T        0      0        2 
  18  chr18_79343180     ZHar    A    T        0      0        2 
  18  chr18_79343180   Sample    A    T        0      0        2 
  18  chr18_79356371     AAsi    A    C        0      0        2 
  18  chr18_79356371     AKia    A    C        0      0        2 
  18  chr18_79356371     AOna    A    C        0      0        2 
  18  chr18_79356371     ASom    A    C        0      0        2 
  18  chr18_79356371     HCab    A    C        0      0        2 
  18  chr18_79356371     HPrz    A    C        0      0        2 
  18  chr18_79356371     ZBoe    A    C      0.5      1        2 
  18  chr18_79356371     ZGre    A    C        0      0        2 
  18  chr18_79356371     ZHar    A    C        0      0        2 
  18  chr18_79356371   Sample    A    C        0      0        2 
  18  chr18_79367988     AAsi    C    A        0      0        2 
  18  chr18_79367988     AKia    C    A        0      0        2 
  18  chr18_79367988     AOna    C    A        0      0        2 
  18  chr18_79367988     ASom    C    A        0      0        2 
  18  chr18_79367988     HCab    C    A        0      0        2 
  18  chr18_79367988     HPrz    C    A        0      0        2 
  18  chr18_79367988     ZBoe    C    A      0.5      1        2 
  18  chr18_79367988     ZGre    C    A        1      2        2 
  18  chr18_79367988     ZHar    C    A        1      2        2 
  18  chr18_79367988   Sample    C    A        0      0        2 
  18  chr18_79376574     AAsi    T    G        0      0        2 
  18  chr18_79376574     AKia    T    G        0      0        2 
  18  chr18_79376574     AOna    T    G        0      0        2 
  18  chr18_79376574     ASom    T    G        0      0        2 
  18  chr18_79376574     HCab    T    G        0      0        2 
  18  chr18_79376574     HPrz    T    G        0      0        2 
  18  chr18_79376574     ZBoe    T    G        0      0        2 
  18  chr18_79376574     ZGre    T    G        1      2        2 
  18  chr18_79376574     ZHar    T    G        0      0        2 
  18  chr18_79376574   Sample    T    G        0      0        2 
  18  chr18_79385083     AAsi    G    C        0      0        2 
  18  chr18_79385083     AKia    G    C        0      0        2 
  18  chr18_79385083     AOna    G    C        0      0        2 
  18  chr18_79385083     ASom    G    C        0      0        2 
  18  chr18_79385083     HCab    G    C        0      0        2 
  18  chr18_79385083     HPrz    G    C        0      0        2 
  18  chr18_79385083     ZBoe    G    C      0.5      1        2 
  18  chr18_79385083     ZGre    G    C        0      0        2 
  18  chr18_79385083     ZHar    G    C        0      0        2 
  18  chr18_79385083   Sample    G    C        0      0        2 
  18  chr18_79385810     AAsi    A    T        0      0        2 
  18  chr18_79385810     AKia    A    T        0      0        2 
  18  chr18_79385810     AOna    A    T        0      0        2 
  18  chr18_79385810     ASom    A    T        0      0        2 
  18  chr18_79385810     HCab    A    T        0      0        2 
  18  chr18_79385810     HPrz    A    T        0      0        2 
  18  chr18_79385810     ZBoe    A    T      0.5      1        2 
  18  chr18_79385810     ZGre    A    T        0      0        2 
  18  chr18_79385810     ZHar    A    T        0      0        2 
  18  chr18_79385810   Sample    A    T        0      0        2 
  18  chr18_79443912     AAsi    G    T        0      0        2 
  18  chr18_79443912     AKia    G    T        0      0        2 
  18  chr18_79443912     AOna    G    T        0      0        2 
  18  chr18_79443912     ASom    G    T        0      0        2 
  18  chr18_79443912     HCab    G    T        1      2        2 
  18  chr18_79443912     HPrz    G    T        1      2        2 
  18  chr18_79443912     ZBoe    G    T        0      0        2 
  18  chr18_79443912     ZGre    G    T        0      0        2 
  18  chr18_79443912     ZHar    G    T        0      0        2 
  18  chr18_79443912   Sample    G    T        0      0        2 
  18  chr18_79471734     AAsi    T    G        0      0        2 
  18  chr18_79471734     AKia    T    G        0      0        2 
  18  chr18_79471734     AOna    T    G        0      0        2 
  18  chr18_79471734     ASom    T    G        0      0        2 
  18  chr18_79471734     HCab    T    G        0      0        2 
  18  chr18_79471734     HPrz    T    G        0      0        2 
  18  chr18_79471734     ZBoe    T    G        0      0        2 
  18  chr18_79471734     ZGre    T    G        1      2        2 
  18  chr18_79471734     ZHar    T    G        0      0        2 
  18  chr18_79471734   Sample    T    G        0      0        2 
  18  chr18_79484535     AAsi    A    C        0      0        2 
  18  chr18_79484535     AKia    A    C        0      0        2 
  18  chr18_79484535     AOna    A    C        0      0        2 
  18  chr18_79484535     ASom    A    C        0      0        2 
  18  chr18_79484535     HCab    A    C        0      0        2 
  18  chr18_79484535     HPrz    A    C        0      0        2 
  18  chr18_79484535     ZBoe    A    C        0      0        2 
  18  chr18_79484535     ZGre    A    C        1      2        2 
  18  chr18_79484535     ZHar    A    C        0      0        2 
  18  chr18_79484535   Sample    A    C        0      0        2 
  18  chr18_79506537     AAsi    A    T        0      0        2 
  18  chr18_79506537     AKia    A    T        0      0        2 
  18  chr18_79506537     AOna    A    T        0      0        2 
  18  chr18_79506537     ASom    A    T        0      0        2 
  18  chr18_79506537     HCab    A    T        1      2        2 
  18  chr18_79506537     HPrz    A    T        1      2        2 
  18  chr18_79506537     ZBoe    A    T        0      0        2 
  18  chr18_79506537     ZGre    A    T        0      0        2 
  18  chr18_79506537     ZHar    A    T        0      0        2 
  18  chr18_79506537   Sample    A    T        0      0        2 
  18  chr18_79512208     AAsi    G    C        0      0        2 
  18  chr18_79512208     AKia    G    C        0      0        2 
  18  chr18_79512208     AOna    G    C        0      0        2 
  18  chr18_79512208     ASom    G    C        0      0        2 
  18  chr18_79512208     HCab    G    C        0      0        2 
  18  chr18_79512208     HPrz    G    C      0.5      1        2 
  18  chr18_79512208     ZBoe    G    C        0      0        2 
  18  chr18_79512208     ZGre    G    C        0      0        2 
  18  chr18_79512208     ZHar    G    C        0      0        2 
  18  chr18_79512208   Sample    G    C        0      0        2 
  18  chr18_79514320     AAsi    T    G        0      0        2 
  18  chr18_79514320     AKia    T    G        0      0        2 
  18  chr18_79514320     AOna    T    G        0      0        2 
  18  chr18_79514320     ASom    T    G        0      0        2 
  18  chr18_79514320     HCab    T    G        0      0        2 
  18  chr18_79514320     HPrz    T    G      0.5      1        2 
  18  chr18_79514320     ZBoe    T    G        0      0        2 
  18  chr18_79514320     ZGre    T    G        0      0        2 
  18  chr18_79514320     ZHar    T    G        0      0        2 
  18  chr18_79514320   Sample    T    G        0      0        2 
  18  chr18_79531744     AAsi    T    A        0      0        2 
  18  chr18_79531744     AKia    T    A        0      0        2 
  18  chr18_79531744     AOna    T    A        0      0        2 
  18  chr18_79531744     ASom    T    A        0      0        2 
  18  chr18_79531744     HCab    T    A        0      0        2 
  18  chr18_79531744     HPrz    T    A        0      0        2 
  18  chr18_79531744     ZBoe    T    A      0.5      1        2 
  18  chr18_79531744     ZGre    T    A        0      0        2 
  18  chr18_79531744     ZHar    T    A        0      0        2 
  18  chr18_79531744   Sample    T    A        0      0        2 
  18  chr18_79551174     AAsi    A    T        0      0        2 
  18  chr18_79551174     AKia    A    T        0      0        2 
  18  chr18_79551174     AOna    A    T        0      0        2 
  18  chr18_79551174     ASom    A    T        0      0        2 
  18  chr18_79551174     HCab    A    T        1      2        2 
  18  chr18_79551174     HPrz    A    T        1      2        2 
  18  chr18_79551174     ZBoe    A    T        0      0        2 
  18  chr18_79551174     ZGre    A    T        0      0        2 
  18  chr18_79551174     ZHar    A    T        0      0        2 
  18  chr18_79551174   Sample    A    T        0      0        2 
  18  chr18_79573975     AAsi    C    G        0      0        2 
  18  chr18_79573975     AKia    C    G        0      0        2 
  18  chr18_79573975     AOna    C    G      0.5      1        2 
  18  chr18_79573975     ASom    C    G        0      0        2 
  18  chr18_79573975     HCab    C    G        0      0        2 
  18  chr18_79573975     HPrz    C    G        0      0        2 
  18  chr18_79573975     ZBoe    C    G        0      0        2 
  18  chr18_79573975     ZGre    C    G        0      0        2 
  18  chr18_79573975     ZHar    C    G        0      0        2 
  18  chr18_79573975   Sample    C    G        0      0        2 
  18  chr18_79585409     AAsi    G    C        0      0        2 
  18  chr18_79585409     AKia    G    C        0      0        2 
  18  chr18_79585409     AOna    G    C        0      0        2 
  18  chr18_79585409     ASom    G    C        0      0        2 
  18  chr18_79585409     HCab    G    C        0      0        2 
  18  chr18_79585409     HPrz    G    C        0      0        2 
  18  chr18_79585409     ZBoe    G    C      0.5      1        2 
  18  chr18_79585409     ZGre    G    C        0      0        2 
  18  chr18_79585409     ZHar    G    C        0      0        2 
  18  chr18_79585409   Sample    G    C        0      0        2 
  18  chr18_79603251     AAsi    T    A        0      0        2 
  18  chr18_79603251     AKia    T    A        0      0        2 
  18  chr18_79603251     AOna    T    A        0      0        2 
  18  chr18_79603251     ASom    T    A        0      0        2 
  18  chr18_79603251     HCab    T    A        0      0        2 
  18  chr18_79603251     HPrz    T    A        0      0        2 
  18  chr18_79603251     ZBoe    T    A        0      0        2 
  18  chr18_79603251     ZGre    T    A        0      0        2 
  18  chr18_79603251     ZHar    T    A        1      2        2 
  18  chr18_79603251   Sample    T    A        0      0        2 
  18  chr18_79603877     AAsi    C    G        0      0        2 
  18  chr18_79603877     AKia    C    G        0      0        2 
  18  chr18_79603877     AOna    C    G        0      0        2 
  18  chr18_79603877     ASom    C    G        0      0        2 
  18  chr18_79603877     HCab    C    G        1      2        2 
  18  chr18_79603877     HPrz    C    G        1      2        2 
  18  chr18_79603877     ZBoe    C    G        0      0        2 
  18  chr18_79603877     ZGre    C    G        0      0        2 
  18  chr18_79603877     ZHar    C    G        0      0        2 
  18  chr18_79603877   Sample    C    G        0      0        2 
  18  chr18_79622219     AAsi    G    C        0      0        2 
  18  chr18_79622219     AKia    G    C        1      2        2 
  18  chr18_79622219     AOna    G    C        0      0        2 
  18  chr18_79622219     ASom    G    C        0      0        2 
  18  chr18_79622219     HCab    G    C        0      0        2 
  18  chr18_79622219     HPrz    G    C        0      0        2 
  18  chr18_79622219     ZBoe    G    C        0      0        2 
  18  chr18_79622219     ZGre    G    C        0      0        2 
  18  chr18_79622219     ZHar    G    C        0      0        2 
  18  chr18_79622219   Sample    G    C        0      0        2 
  18  chr18_79627664     AAsi    G    C        0      0        2 
  18  chr18_79627664     AKia    G    C        0      0        2 
  18  chr18_79627664     AOna    G    C        0      0        2 
  18  chr18_79627664     ASom    G    C        0      0        2 
  18  chr18_79627664     HCab    G    C      0.5      1        2 
  18  chr18_79627664     HPrz    G    C        0      0        2 
  18  chr18_79627664     ZBoe    G    C        0      0        2 
  18  chr18_79627664     ZGre    G    C        0      0        2 
  18  chr18_79627664     ZHar    G    C        0      0        2 
  18  chr18_79627664   Sample    G    C        0      0        2 
  18  chr18_79643293     AAsi    G    T        0      0        2 
  18  chr18_79643293     AKia    G    T        0      0        2 
  18  chr18_79643293     AOna    G    T        0      0        2 
  18  chr18_79643293     ASom    G    T        0      0        2 
  18  chr18_79643293     HCab    G    T        1      2        2 
  18  chr18_79643293     HPrz    G    T        1      2        2 
  18  chr18_79643293     ZBoe    G    T        0      0        2 
  18  chr18_79643293     ZGre    G    T        0      0        2 
  18  chr18_79643293     ZHar    G    T        0      0        2 
  18  chr18_79643293   Sample    G    T        0      0        2 
  18  chr18_79657063     AAsi    T    G        1      2        2 
  18  chr18_79657063     AKia    T    G        0      0        2 
  18  chr18_79657063     AOna    T    G        0      0        2 
  18  chr18_79657063     ASom    T    G        1      2        2 
  18  chr18_79657063     HCab    T    G        0      0        2 
  18  chr18_79657063     HPrz    T    G        0      0        2 
  18  chr18_79657063     ZBoe    T    G        0      0        2 
  18  chr18_79657063     ZGre    T    G        0      0        2 
  18  chr18_79657063     ZHar    T    G        0      0        2 
  18  chr18_79657063   Sample    T    G        1      2        2 
  18  chr18_79671803     AAsi    C    A        1      2        2 
  18  chr18_79671803     AKia    C    A        0      0        2 
  18  chr18_79671803     AOna    C    A      0.5      1        2 
  18  chr18_79671803     ASom    C    A        1      2        2 
  18  chr18_79671803     HCab    C    A        0      0        2 
  18  chr18_79671803     HPrz    C    A        0      0        2 
  18  chr18_79671803     ZBoe    C    A        0      0        2 
  18  chr18_79671803     ZGre    C    A        0      0        2 
  18  chr18_79671803     ZHar    C    A        0      0        2 
  18  chr18_79671803   Sample    C    A        1      2        2 
  18  chr18_79680089     AAsi    G    T        0      0        2 
  18  chr18_79680089     AKia    G    T        0      0        2 
  18  chr18_79680089     AOna    G    T        0      0        2 
  18  chr18_79680089     ASom    G    T        0      0        2 
  18  chr18_79680089     HCab    G    T        0      0        2 
  18  chr18_79680089     HPrz    G    T      0.5      1        2 
  18  chr18_79680089     ZBoe    G    T        0      0        2 
  18  chr18_79680089     ZGre    G    T        0      0        2 
  18  chr18_79680089     ZHar    G    T        0      0        2 
  18  chr18_79680089   Sample    G    T        0      0        2 
  18  chr18_79716946     AAsi    G    T        0      0        2 
  18  chr18_79716946     AKia    G    T        0      0        2 
  18  chr18_79716946     AOna    G    T        0      0        2 
  18  chr18_79716946     ASom    G    T        0      0        2 
  18  chr18_79716946     HCab    G    T        1      2        2 
  18  chr18_79716946     HPrz    G    T        0      0        2 
  18  chr18_79716946     ZBoe    G    T        0      0        2 
  18  chr18_79716946     ZGre    G    T        0      0        2 
  18  chr18_79716946     ZHar    G    T        0      0        2 
  18  chr18_79716946   Sample    G    T        0      0        2 
  18  chr18_79736688     AAsi    T    A      0.5      1        2 
  18  chr18_79736688     AKia    T    A        0      0        2 
  18  chr18_79736688     AOna    T    A        0      0        2 
  18  chr18_79736688     ASom    T    A        0      0        2 
  18  chr18_79736688     HCab    T    A        0      0        2 
  18  chr18_79736688     HPrz    T    A        0      0        2 
  18  chr18_79736688     ZBoe    T    A        0      0        2 
  18  chr18_79736688     ZGre    T    A        0      0        2 
  18  chr18_79736688     ZHar    T    A        0      0        2 
  18  chr18_79736688   Sample    T    A        0      0        2 
  18  chr18_79747258     AAsi    G    T        0      0        2 
  18  chr18_79747258     AKia    G    T        1      2        2 
  18  chr18_79747258     AOna    G    T      0.5      1        2 
  18  chr18_79747258     ASom    G    T        0      0        2 
  18  chr18_79747258     HCab    G    T        0      0        2 
  18  chr18_79747258     HPrz    G    T        0      0        2 
  18  chr18_79747258     ZBoe    G    T        0      0        2 
  18  chr18_79747258     ZGre    G    T        0      0        2 
  18  chr18_79747258     ZHar    G    T        0      0        2 
  18  chr18_79747258   Sample    G    T        0      0        2 
  18  chr18_79750392     AAsi    A    T        0      0        2 
  18  chr18_79750392     AKia    A    T        0      0        2 
  18  chr18_79750392     AOna    A    T        0      0        2 
  18  chr18_79750392     ASom    A    T        0      0        2 
  18  chr18_79750392     HCab    A    T        1      2        2 
  18  chr18_79750392     HPrz    A    T        1      2        2 
  18  chr18_79750392     ZBoe    A    T        0      0        2 
  18  chr18_79750392     ZGre    A    T        0      0        2 
  18  chr18_79750392     ZHar    A    T        0      0        2 
  18  chr18_79750392   Sample    A    T        0      0        2 
  18  chr18_79758965     AAsi    A    C        0      0        2 
  18  chr18_79758965     AKia    A    C        0      0        2 
  18  chr18_79758965     AOna    A    C        0      0        2 
  18  chr18_79758965     ASom    A    C        0      0        2 
  18  chr18_79758965     HCab    A    C        0      0        2 
  18  chr18_79758965     HPrz    A    C        0      0        2 
  18  chr18_79758965     ZBoe    A    C        0      0        2 
  18  chr18_79758965     ZGre    A    C        0      0        2 
  18  chr18_79758965     ZHar    A    C      0.5      1        2 
  18  chr18_79758965   Sample    A    C        0      0        2 
  18  chr18_79773601     AAsi    C    G        0      0        2 
  18  chr18_79773601     AKia    C    G        0      0        2 
  18  chr18_79773601     AOna    C    G        0      0        2 
  18  chr18_79773601     ASom    C    G        0      0        2 
  18  chr18_79773601     HCab    C    G        1      2        2 
  18  chr18_79773601     HPrz    C    G        1      2        2 
  18  chr18_79773601     ZBoe    C    G        0      0        2 
  18  chr18_79773601     ZGre    C    G        0      0        2 
  18  chr18_79773601     ZHar    C    G        0      0        2 
  18  chr18_79773601   Sample    C    G        0      0        2 
  18  chr18_79788404     AAsi    G    T        0      0        2 
  18  chr18_79788404     AKia    G    T        0      0        2 
  18  chr18_79788404     AOna    G    T        0      0        2 
  18  chr18_79788404     ASom    G    T        0      0        2 
  18  chr18_79788404     HCab    G    T        0      0        2 
  18  chr18_79788404     HPrz    G    T      0.5      1        2 
  18  chr18_79788404     ZBoe    G    T        0      0        2 
  18  chr18_79788404     ZGre    G    T        0      0        2 
  18  chr18_79788404     ZHar    G    T        0      0        2 
  18  chr18_79788404   Sample    G    T        0      0        2 
  18  chr18_79789693     AAsi    A    T        0      0        2 
  18  chr18_79789693     AKia    A    T      0.5      1        2 
  18  chr18_79789693     AOna    A    T        0      0        2 
  18  chr18_79789693     ASom    A    T        0      0        2 
  18  chr18_79789693     HCab    A    T        0      0        2 
  18  chr18_79789693     HPrz    A    T        0      0        2 
  18  chr18_79789693     ZBoe    A    T        0      0        2 
  18  chr18_79789693     ZGre    A    T        0      0        2 
  18  chr18_79789693     ZHar    A    T        0      0        2 
  18  chr18_79789693   Sample    A    T        0      0        2 
  18  chr18_79809803     AAsi    T    A        0      0        2 
  18  chr18_79809803     AKia    T    A        0      0        2 
  18  chr18_79809803     AOna    T    A        0      0        2 
  18  chr18_79809803     ASom    T    A        0      0        2 
  18  chr18_79809803     HCab    T    A        1      2        2 
  18  chr18_79809803     HPrz    T    A        1      2        2 
  18  chr18_79809803     ZBoe    T    A        0      0        2 
  18  chr18_79809803     ZGre    T    A        0      0        2 
  18  chr18_79809803     ZHar    T    A        0      0        2 
  18  chr18_79809803   Sample    T    A        0      0        2 
  18  chr18_79823360     AAsi    T    G        0      0        2 
  18  chr18_79823360     AKia    T    G        0      0        2 
  18  chr18_79823360     AOna    T    G        0      0        2 
  18  chr18_79823360     ASom    T    G        0      0        2 
  18  chr18_79823360     HCab    T    G        1      2        2 
  18  chr18_79823360     HPrz    T    G        1      2        2 
  18  chr18_79823360     ZBoe    T    G        0      0        2 
  18  chr18_79823360     ZGre    T    G        0      0        2 
  18  chr18_79823360     ZHar    T    G        0      0        2 
  18  chr18_79823360   Sample    T    G        0      0        2 
  18  chr18_79833812     AAsi    G    C        0      0        2 
  18  chr18_79833812     AKia    G    C        0      0        2 
  18  chr18_79833812     AOna    G    C      0.5      1        2 
  18  chr18_79833812     ASom    G    C        0      0        2 
  18  chr18_79833812     HCab    G    C        0      0        2 
  18  chr18_79833812     HPrz    G    C        0      0        2 
  18  chr18_79833812     ZBoe    G    C        0      0        2 
  18  chr18_79833812     ZGre    G    C        0      0        2 
  18  chr18_79833812     ZHar    G    C        0      0        2 
  18  chr18_79833812   Sample    G    C        0      0        2 
  18  chr18_79850038     AAsi    G    C        0      0        2 
  18  chr18_79850038     AKia    G    C        0      0        2 
  18  chr18_79850038     AOna    G    C        0      0        2 
  18  chr18_79850038     ASom    G    C        0      0        2 
  18  chr18_79850038     HCab    G    C        0      0        2 
  18  chr18_79850038     HPrz    G    C        0      0        2 
  18  chr18_79850038     ZBoe    G    C      0.5      1        2 
  18  chr18_79850038     ZGre    G    C        1      2        2 
  18  chr18_79850038     ZHar    G    C        0      0        2 
  18  chr18_79850038   Sample    G    C        0      0        2 
  18  chr18_79850112     AAsi    C    A        0      0        2 
  18  chr18_79850112     AKia    C    A      0.5      1        2 
  18  chr18_79850112     AOna    C    A        0      0        2 
  18  chr18_79850112     ASom    C    A        0      0        2 
  18  chr18_79850112     HCab    C    A        0      0        2 
  18  chr18_79850112     HPrz    C    A        0      0        2 
  18  chr18_79850112     ZBoe    C    A        0      0        2 
  18  chr18_79850112     ZGre    C    A        0      0        2 
  18  chr18_79850112     ZHar    C    A        0      0        2 
  18  chr18_79850112   Sample    C    A        0      0        2 
  18  chr18_79867229     AAsi    T    G        0      0        2 
  18  chr18_79867229     AKia    T    G        0      0        2 
  18  chr18_79867229     AOna    T    G        0      0        2 
  18  chr18_79867229     ASom    T    G        0      0        2 
  18  chr18_79867229     HCab    T    G        0      0        2 
  18  chr18_79867229     HPrz    T    G        0      0        2 
  18  chr18_79867229     ZBoe    T    G        0      0        2 
  18  chr18_79867229     ZGre    T    G        0      0        2 
  18  chr18_79867229     ZHar    T    G        1      2        2 
  18  chr18_79867229   Sample    T    G        0      0        2 
  18  chr18_79885943     AAsi    C    G        1      2        2 
  18  chr18_79885943     AKia    C    G        0      0        2 
  18  chr18_79885943     AOna    C    G        0      0        2 
  18  chr18_79885943     ASom    C    G      0.5      1        2 
  18  chr18_79885943     HCab    C    G        1      2        2 
  18  chr18_79885943     HPrz    C    G        1      2        2 
  18  chr18_79885943     ZBoe    C    G        0      0        2 
  18  chr18_79885943     ZGre    C    G        0      0        2 
  18  chr18_79885943     ZHar    C    G        0      0        2 
  18  chr18_79885943   Sample    C    G        0      0        2 
  18  chr18_79890526     AAsi    A    C        0      0        2 
  18  chr18_79890526     AKia    A    C        0      0        2 
  18  chr18_79890526     AOna    A    C        0      0        2 
  18  chr18_79890526     ASom    A    C        0      0        2 
  18  chr18_79890526     HCab    A    C        0      0        2 
  18  chr18_79890526     HPrz    A    C        0      0        2 
  18  chr18_79890526     ZBoe    A    C        0      0        2 
  18  chr18_79890526     ZGre    A    C      0.5      1        2 
  18  chr18_79890526     ZHar    A    C        0      0        2 
  18  chr18_79890526   Sample    A    C        0      0        2 
  18  chr18_79893888     AAsi    T    A        0      0        2 
  18  chr18_79893888     AKia    T    A        0      0        2 
  18  chr18_79893888     AOna    T    A        0      0        2 
  18  chr18_79893888     ASom    T    A        0      0        2 
  18  chr18_79893888     HCab    T    A        1      2        2 
  18  chr18_79893888     HPrz    T    A        1      2        2 
  18  chr18_79893888     ZBoe    T    A        0      0        2 
  18  chr18_79893888     ZGre    T    A        0      0        2 
  18  chr18_79893888     ZHar    T    A        0      0        2 
  18  chr18_79893888   Sample    T    A        0      0        2 
  18  chr18_79903673     AAsi    A    C        0      0        2 
  18  chr18_79903673     AKia    A    C        1      2        2 
  18  chr18_79903673     AOna    A    C        0      0        2 
  18  chr18_79903673     ASom    A    C        0      0        2 
  18  chr18_79903673     HCab    A    C        0      0        2 
  18  chr18_79903673     HPrz    A    C        0      0        2 
  18  chr18_79903673     ZBoe    A    C        0      0        2 
  18  chr18_79903673     ZGre    A    C        0      0        2 
  18  chr18_79903673     ZHar    A    C        0      0        2 
  18  chr18_79903673   Sample    A    C        0      0        2 
  18  chr18_79911497     AAsi    G    T        0      0        2 
  18  chr18_79911497     AKia    G    T        0      0        2 
  18  chr18_79911497     AOna    G    T        0      0        2 
  18  chr18_79911497     ASom    G    T        0      0        2 
  18  chr18_79911497     HCab    G    T        0      0        2 
  18  chr18_79911497     HPrz    G    T        0      0        2 
  18  chr18_79911497     ZBoe    G    T        0      0        2 
  18  chr18_79911497     ZGre    G    T        0      0        2 
  18  chr18_79911497     ZHar    G    T        1      2        2 
  18  chr18_79911497   Sample    G    T        0      0        2 
  18  chr18_79914214     AAsi    A    T        0      0        2 
  18  chr18_79914214     AKia    A    T        0      0        2 
  18  chr18_79914214     AOna    A    T        0      0        2 
  18  chr18_79914214     ASom    A    T        0      0        2 
  18  chr18_79914214     HCab    A    T      0.5      1        2 
  18  chr18_79914214     HPrz    A    T      0.5      1        2 
  18  chr18_79914214     ZBoe    A    T        0      0        2 
  18  chr18_79914214     ZGre    A    T        0      0        2 
  18  chr18_79914214     ZHar    A    T        0      0        2 
  18  chr18_79914214   Sample    A    T        0      0        2 
  18  chr18_79920079     AAsi    C    A        0      0        2 
  18  chr18_79920079     AKia    C    A        0      0        2 
  18  chr18_79920079     AOna    C    A        0      0        2 
  18  chr18_79920079     ASom    C    A      0.5      1        2 
  18  chr18_79920079     HCab    C    A        0      0        2 
  18  chr18_79920079     HPrz    C    A        0      0        2 
  18  chr18_79920079     ZBoe    C    A        0      0        2 
  18  chr18_79920079     ZGre    C    A        0      0        2 
  18  chr18_79920079     ZHar    C    A        0      0        2 
  18  chr18_79920079   Sample    C    A        0      0        2 
  18  chr18_79924476     AAsi    G    C        0      0        2 
  18  chr18_79924476     AKia    G    C        0      0        2 
  18  chr18_79924476     AOna    G    C        1      2        2 
  18  chr18_79924476     ASom    G    C        0      0        2 
  18  chr18_79924476     HCab    G    C        0      0        2 
  18  chr18_79924476     HPrz    G    C        0      0        2 
  18  chr18_79924476     ZBoe    G    C        0      0        2 
  18  chr18_79924476     ZGre    G    C        0      0        2 
  18  chr18_79924476     ZHar    G    C        0      0        2 
  18  chr18_79924476   Sample    G    C        0      0        2 
  18  chr18_79933399     AAsi    T    G        0      0        2 
  18  chr18_79933399     AKia    T    G        0      0        2 
  18  chr18_79933399     AOna    T    G        0      0        2 
  18  chr18_79933399     ASom    T    G        0      0        2 
  18  chr18_79933399     HCab    T    G        1      2        2 
  18  chr18_79933399     HPrz    T    G        1      2        2 
  18  chr18_79933399     ZBoe    T    G        0      0        2 
  18  chr18_79933399     ZGre    T    G        0      0        2 
  18  chr18_79933399     ZHar    T    G        0      0        2 
  18  chr18_79933399   Sample    T    G        0      0        2 
  18  chr18_79934320     AAsi    C    G        0      0        2 
  18  chr18_79934320     AKia    C    G      0.5      1        2 
  18  chr18_79934320     AOna    C    G        0      0        2 
  18  chr18_79934320     ASom    C    G        0      0        2 
  18  chr18_79934320     HCab    C    G        0      0        2 
  18  chr18_79934320     HPrz    C    G        0      0        2 
  18  chr18_79934320     ZBoe    C    G        0      0        2 
  18  chr18_79934320     ZGre    C    G        0      0        2 
  18  chr18_79934320     ZHar    C    G        0      0        2 
  18  chr18_79934320   Sample    C    G        0      0        2 
  18  chr18_79939831     AAsi    C    G        0      0        2 
  18  chr18_79939831     AKia    C    G        1      2        2 
  18  chr18_79939831     AOna    C    G        1      2        2 
  18  chr18_79939831     ASom    C    G        0      0        2 
  18  chr18_79939831     HCab    C    G        0      0        2 
  18  chr18_79939831     HPrz    C    G        0      0        2 
  18  chr18_79939831     ZBoe    C    G        1      2        2 
  18  chr18_79939831     ZGre    C    G        0      0        2 
  18  chr18_79939831     ZHar    C    G        0      0        2 
  18  chr18_79939831   Sample    C    G        0      0        2 
  18  chr18_79950409     AAsi    G    C        0      0        2 
  18  chr18_79950409     AKia    G    C        1      2        2 
  18  chr18_79950409     AOna    G    C        1      2        2 
  18  chr18_79950409     ASom    G    C        0      0        2 
  18  chr18_79950409     HCab    G    C        0      0        2 
  18  chr18_79950409     HPrz    G    C        0      0        2 
  18  chr18_79950409     ZBoe    G    C        0      0        2 
  18  chr18_79950409     ZGre    G    C        0      0        2 
  18  chr18_79950409     ZHar    G    C        0      0        2 
  18  chr18_79950409   Sample    G    C        0      0        2 
  18  chr18_79950743     AAsi    G    C        0      0        2 
  18  chr18_79950743     AKia    G    C        0      0        2 
  18  chr18_79950743     AOna    G    C      0.5      1        2 
  18  chr18_79950743     ASom    G    C        0      0        2 
  18  chr18_79950743     HCab    G    C        0      0        2 
  18  chr18_79950743     HPrz    G    C        0      0        2 
  18  chr18_79950743     ZBoe    G    C        0      0        2 
  18  chr18_79950743     ZGre    G    C        0      0        2 
  18  chr18_79950743     ZHar    G    C        0      0        2 
  18  chr18_79950743   Sample    G    C        0      0        2 
  18  chr18_79982141     AAsi    T    G        0      0        2 
  18  chr18_79982141     AKia    T    G        0      0        2 
  18  chr18_79982141     AOna    T    G        0      0        2 
  18  chr18_79982141     ASom    T    G      0.5      1        2 
  18  chr18_79982141     HCab    T    G        0      0        2 
  18  chr18_79982141     HPrz    T    G        0      0        2 
  18  chr18_79982141     ZBoe    T    G        0      0        2 
  18  chr18_79982141     ZGre    T    G        0      0        2 
  18  chr18_79982141     ZHar    T    G        0      0        2 
  18  chr18_79982141   Sample    T    G        0      0        2 
  18  chr18_80000436     AAsi    T    A        0      0        2 
  18  chr18_80000436     AKia    T    A        0      0        2 
  18  chr18_80000436     AOna    T    A      0.5      1        2 
  18  chr18_80000436     ASom    T    A        0      0        2 
  18  chr18_80000436     HCab    T    A        0      0        2 
  18  chr18_80000436     HPrz    T    A        0      0        2 
  18  chr18_80000436     ZBoe    T    A        0      0        2 
  18  chr18_80000436     ZGre    T    A        0      0        2 
  18  chr18_80000436     ZHar    T    A        0      0        2 
  18  chr18_80000436   Sample    T    A        0      0        2 
  18  chr18_80001765     AAsi    G    T        0      0        2 
  18  chr18_80001765     AKia    G    T      0.5      1        2 
  18  chr18_80001765     AOna    G    T        0      0        2 
  18  chr18_80001765     ASom    G    T        0      0        2 
  18  chr18_80001765     HCab    G    T        0      0        2 
  18  chr18_80001765     HPrz    G    T        0      0        2 
  18  chr18_80001765     ZBoe    G    T        0      0        2 
  18  chr18_80001765     ZGre    G    T        0      0        2 
  18  chr18_80001765     ZHar    G    T        0      0        2 
  18  chr18_80001765   Sample    G    T        0      0        2 
  18  chr18_80004378     AAsi    T    G        0      0        2 
  18  chr18_80004378     AKia    T    G        0      0        2 
  18  chr18_80004378     AOna    T    G        0      0        2 
  18  chr18_80004378     ASom    T    G        0      0        2 
  18  chr18_80004378     HCab    T    G        0      0        2 
  18  chr18_80004378     HPrz    T    G        0      0        2 
  18  chr18_80004378     ZBoe    T    G        0      0        2 
  18  chr18_80004378     ZGre    T    G        0      0        2 
  18  chr18_80004378     ZHar    T    G      0.5      1        2 
  18  chr18_80004378   Sample    T    G        0      0        2 
  18  chr18_80030872     AAsi    C    G        0      0        2 
  18  chr18_80030872     AKia    C    G        0      0        2 
  18  chr18_80030872     AOna    C    G        0      0        2 
  18  chr18_80030872     ASom    C    G        0      0        2 
  18  chr18_80030872     HCab    C    G        0      0        2 
  18  chr18_80030872     HPrz    C    G        0      0        2 
  18  chr18_80030872     ZBoe    C    G      0.5      1        2 
  18  chr18_80030872     ZGre    C    G        0      0        2 
  18  chr18_80030872     ZHar    C    G        0      0        2 
  18  chr18_80030872   Sample    C    G        0      0        2 
  18  chr18_80032884     AAsi    G    C        0      0        2 
  18  chr18_80032884     AKia    G    C      0.5      1        2 
  18  chr18_80032884     AOna    G    C        1      2        2 
  18  chr18_80032884     ASom    G    C        0      0        2 
  18  chr18_80032884     HCab    G    C        0      0        2 
  18  chr18_80032884     HPrz    G    C        0      0        2 
  18  chr18_80032884     ZBoe    G    C        0      0        2 
  18  chr18_80032884     ZGre    G    C        0      0        2 
  18  chr18_80032884     ZHar    G    C        0      0        2 
  18  chr18_80032884   Sample    G    C        0      0        2 
  18  chr18_80035998     AAsi    G    C        0      0        2 
  18  chr18_80035998     AKia    G    C        0      0        2 
  18  chr18_80035998     AOna    G    C        0      0        2 
  18  chr18_80035998     ASom    G    C        0      0        2 
  18  chr18_80035998     HCab    G    C        1      2        2 
  18  chr18_80035998     HPrz    G    C        1      2        2 
  18  chr18_80035998     ZBoe    G    C        0      0        2 
  18  chr18_80035998     ZGre    G    C        0      0        2 
  18  chr18_80035998     ZHar    G    C        0      0        2 
  18  chr18_80035998   Sample    G    C        0      0        2 
  18  chr18_80072826     AAsi    T    A        0      0        2 
  18  chr18_80072826     AKia    T    A      0.5      1        2 
  18  chr18_80072826     AOna    T    A        0      0        2 
  18  chr18_80072826     ASom    T    A        0      0        2 
  18  chr18_80072826     HCab    T    A        0      0        2 
  18  chr18_80072826     HPrz    T    A        0      0        2 
  18  chr18_80072826     ZBoe    T    A        0      0        2 
  18  chr18_80072826     ZGre    T    A        0      0        2 
  18  chr18_80072826     ZHar    T    A        0      0        2 
  18  chr18_80072826   Sample    T    A        0      0        2 
  18  chr18_80073454     AAsi    T    G        0      0        2 
  18  chr18_80073454     AKia    T    G        0      0        2 
  18  chr18_80073454     AOna    T    G        0      0        2 
  18  chr18_80073454     ASom    T    G        0      0        2 
  18  chr18_80073454     HCab    T    G      0.5      1        2 
  18  chr18_80073454     HPrz    T    G        0      0        2 
  18  chr18_80073454     ZBoe    T    G        0      0        2 
  18  chr18_80073454     ZGre    T    G        0      0        2 
  18  chr18_80073454     ZHar    T    G        0      0        2 
  18  chr18_80073454   Sample    T    G        0      0        2 
  18  chr18_80075345     AAsi    A    T        0      0        2 
  18  chr18_80075345     AKia    A    T        1      2        2 
  18  chr18_80075345     AOna    A    T        0      0        2 
  18  chr18_80075345     ASom    A    T        0      0        2 
  18  chr18_80075345     HCab    A    T        0      0        2 
  18  chr18_80075345     HPrz    A    T        0      0        2 
  18  chr18_80075345     ZBoe    A    T        0      0        2 
  18  chr18_80075345     ZGre    A    T        0      0        2 
  18  chr18_80075345     ZHar    A    T        0      0        2 
  18  chr18_80075345   Sample    A    T        0      0        2 
  18  chr18_80106276     AAsi    T    A        0      0        2 
  18  chr18_80106276     AKia    T    A        0      0        2 
  18  chr18_80106276     AOna    T    A        0      0        2 
  18  chr18_80106276     ASom    T    A        0      0        2 
  18  chr18_80106276     HCab    T    A        0      0        2 
  18  chr18_80106276     HPrz    T    A        0      0        2 
  18  chr18_80106276     ZBoe    T    A        0      0        2 
  18  chr18_80106276     ZGre    T    A      0.5      1        2 
  18  chr18_80106276     ZHar    T    A        0      0        2 
  18  chr18_80106276   Sample    T    A        0      0        2 
  18  chr18_80118357     AAsi    A    C        0      0        2 
  18  chr18_80118357     AKia    A    C        0      0        2 
  18  chr18_80118357     AOna    A    C        0      0        2 
  18  chr18_80118357     ASom    A    C        0      0        2 
  18  chr18_80118357     HCab    A    C        0      0        2 
  18  chr18_80118357     HPrz    A    C        0      0        2 
  18  chr18_80118357     ZBoe    A    C        0      0        2 
  18  chr18_80118357     ZGre    A    C      0.5      1        2 
  18  chr18_80118357     ZHar    A    C        0      0        2 
  18  chr18_80118357   Sample    A    C        0      0        2 
  18  chr18_80133835     AAsi    C    A        0      0        2 
  18  chr18_80133835     AKia    C    A        0      0        2 
  18  chr18_80133835     AOna    C    A        0      0        2 
  18  chr18_80133835     ASom    C    A        0      0        2 
  18  chr18_80133835     HCab    C    A        0      0        2 
  18  chr18_80133835     HPrz    C    A        0      0        2 
  18  chr18_80133835     ZBoe    C    A        0      0        2 
  18  chr18_80133835     ZGre    C    A        1      2        2 
  18  chr18_80133835     ZHar    C    A        0      0        2 
  18  chr18_80133835   Sample    C    A        0      0        2 
  18  chr18_80136843     AAsi    T    G        0      0        2 
  18  chr18_80136843     AKia    T    G        0      0        2 
  18  chr18_80136843     AOna    T    G      0.5      1        2 
  18  chr18_80136843     ASom    T    G        0      0        2 
  18  chr18_80136843     HCab    T    G        0      0        2 
  18  chr18_80136843     HPrz    T    G        0      0        2 
  18  chr18_80136843     ZBoe    T    G        0      0        2 
  18  chr18_80136843     ZGre    T    G        0      0        2 
  18  chr18_80136843     ZHar    T    G        0      0        2 
  18  chr18_80136843   Sample    T    G        0      0        2 
  18  chr18_80138234     AAsi    C    A        0      0        2 
  18  chr18_80138234     AKia    C    A        0      0        2 
  18  chr18_80138234     AOna    C    A        0      0        2 
  18  chr18_80138234     ASom    C    A        0      0        2 
  18  chr18_80138234     HCab    C    A        1      2        2 
  18  chr18_80138234     HPrz    C    A        1      2        2 
  18  chr18_80138234     ZBoe    C    A        0      0        2 
  18  chr18_80138234     ZGre    C    A        0      0        2 
  18  chr18_80138234     ZHar    C    A        0      0        2 
  18  chr18_80138234   Sample    C    A        0      0        2 
  18  chr18_80142293     AAsi    A    T        1      2        2 
  18  chr18_80142293     AKia    A    T        1      2        2 
  18  chr18_80142293     AOna    A    T        1      2        2 
  18  chr18_80142293     ASom    A    T        1      2        2 
  18  chr18_80142293     HCab    A    T        0      0        2 
  18  chr18_80142293     HPrz    A    T        0      0        2 
  18  chr18_80142293     ZBoe    A    T        0      0        2 
  18  chr18_80142293     ZGre    A    T        0      0        2 
  18  chr18_80142293     ZHar    A    T        0      0        2 
  18  chr18_80142293   Sample    A    T        1      2        2 
  18  chr18_80151372     AAsi    A    C        0      0        2 
  18  chr18_80151372     AKia    A    C        0      0        2 
  18  chr18_80151372     AOna    A    C        0      0        2 
  18  chr18_80151372     ASom    A    C        0      0        2 
  18  chr18_80151372     HCab    A    C        0      0        2 
  18  chr18_80151372     HPrz    A    C        0      0        2 
  18  chr18_80151372     ZBoe    A    C        0      0        2 
  18  chr18_80151372     ZGre    A    C        1      2        2 
  18  chr18_80151372     ZHar    A    C        0      0        2 
  18  chr18_80151372   Sample    A    C        0      0        2 
  18  chr18_80162504     AAsi    T    G        0      0        2 
  18  chr18_80162504     AKia    T    G        0      0        2 
  18  chr18_80162504     AOna    T    G        0      0        2 
  18  chr18_80162504     ASom    T    G        0      0        2 
  18  chr18_80162504     HCab    T    G        0      0        2 
  18  chr18_80162504     HPrz    T    G        0      0        2 
  18  chr18_80162504     ZBoe    T    G        0      0        2 
  18  chr18_80162504     ZGre    T    G      0.5      1        2 
  18  chr18_80162504     ZHar    T    G        0      0        2 
  18  chr18_80162504   Sample    T    G        0      0        2 
  18  chr18_80168239     AAsi    G    C        1      2        2 
  18  chr18_80168239     AKia    G    C        0      0        2 
  18  chr18_80168239     AOna    G    C        0      0        2 
  18  chr18_80168239     ASom    G    C        1      2        2 
  18  chr18_80168239     HCab    G    C        0      0        2 
  18  chr18_80168239     HPrz    G    C        0      0        2 
  18  chr18_80168239     ZBoe    G    C        0      0        2 
  18  chr18_80168239     ZGre    G    C        0      0        2 
  18  chr18_80168239     ZHar    G    C        0      0        2 
  18  chr18_80168239   Sample    G    C        1      2        2 
  18  chr18_80174812     AAsi    G    C        0      0        2 
  18  chr18_80174812     AKia    G    C        1      2        2 
  18  chr18_80174812     AOna    G    C        0      0        2 
  18  chr18_80174812     ASom    G    C        0      0        2 
  18  chr18_80174812     HCab    G    C        0      0        2 
  18  chr18_80174812     HPrz    G    C        0      0        2 
  18  chr18_80174812     ZBoe    G    C        0      0        2 
  18  chr18_80174812     ZGre    G    C        0      0        2 
  18  chr18_80174812     ZHar    G    C        0      0        2 
  18  chr18_80174812   Sample    G    C        0      0        2 
  18  chr18_80186832     AAsi    A    T        0      0        2 
  18  chr18_80186832     AKia    A    T        0      0        2 
  18  chr18_80186832     AOna    A    T        0      0        2 
  18  chr18_80186832     ASom    A    T        0      0        2 
  18  chr18_80186832     HCab    A    T      0.5      1        2 
  18  chr18_80186832     HPrz    A    T        0      0        2 
  18  chr18_80186832     ZBoe    A    T        0      0        2 
  18  chr18_80186832     ZGre    A    T        0      0        2 
  18  chr18_80186832     ZHar    A    T        0      0        2 
  18  chr18_80186832   Sample    A    T        0      0        2 
  18  chr18_80188956     AAsi    C    G        0      0        2 
  18  chr18_80188956     AKia    C    G        0      0        2 
  18  chr18_80188956     AOna    C    G        0      0        2 
  18  chr18_80188956     ASom    C    G        0      0        2 
  18  chr18_80188956     HCab    C    G        0      0        2 
  18  chr18_80188956     HPrz    C    G        0      0        2 
  18  chr18_80188956     ZBoe    C    G        0      0        2 
  18  chr18_80188956     ZGre    C    G        0      0        2 
  18  chr18_80188956     ZHar    C    G        1      2        2 
  18  chr18_80188956   Sample    C    G        0      0        2 
  18  chr18_80223774     AAsi    T    G        0      0        2 
  18  chr18_80223774     AKia    T    G        0      0        2 
  18  chr18_80223774     AOna    T    G        0      0        2 
  18  chr18_80223774     ASom    T    G        0      0        2 
  18  chr18_80223774     HCab    T    G        0      0        2 
  18  chr18_80223774     HPrz    T    G        0      0        2 
  18  chr18_80223774     ZBoe    T    G        0      0        2 
  18  chr18_80223774     ZGre    T    G        0      0        2 
  18  chr18_80223774     ZHar    T    G      0.5      1        2 
  18  chr18_80223774   Sample    T    G        0      0        2 
  18  chr18_80258563     AAsi    C    A        0      0        2 
  18  chr18_80258563     AKia    C    A        0      0        2 
  18  chr18_80258563     AOna    C    A        0      0        2 
  18  chr18_80258563     ASom    C    A        0      0        2 
  18  chr18_80258563     HCab    C    A        0      0        2 
  18  chr18_80258563     HPrz    C    A        0      0        2 
  18  chr18_80258563     ZBoe    C    A        0      0        2 
  18  chr18_80258563     ZGre    C    A      0.5      1        2 
  18  chr18_80258563     ZHar    C    A        0      0        2 
  18  chr18_80258563   Sample    C    A        0      0        2 
  18  chr18_80272997     AAsi    G    C        0      0        2 
  18  chr18_80272997     AKia    G    C        0      0        2 
  18  chr18_80272997     AOna    G    C        0      0        2 
  18  chr18_80272997     ASom    G    C        0      0        2 
  18  chr18_80272997     HCab    G    C        1      2        2 
  18  chr18_80272997     HPrz    G    C        1      2        2 
  18  chr18_80272997     ZBoe    G    C        0      0        2 
  18  chr18_80272997     ZGre    G    C        0      0        2 
  18  chr18_80272997     ZHar    G    C        0      0        2 
  18  chr18_80272997   Sample    G    C        0      0        2 
  18  chr18_80277071     AAsi    G    C        0      0        2 
  18  chr18_80277071     AKia    G    C        0      0        2 
  18  chr18_80277071     AOna    G    C        0      0        2 
  18  chr18_80277071     ASom    G    C        0      0        2 
  18  chr18_80277071     HCab    G    C      0.5      1        2 
  18  chr18_80277071     HPrz    G    C      0.5      1        2 
  18  chr18_80277071     ZBoe    G    C        0      0        2 
  18  chr18_80277071     ZGre    G    C        0      0        2 
  18  chr18_80277071     ZHar    G    C        0      0        2 
  18  chr18_80277071   Sample    G    C        0      0        2 
  18  chr18_80285556     AAsi    G    C        0      0        2 
  18  chr18_80285556     AKia    G    C        0      0        2 
  18  chr18_80285556     AOna    G    C        0      0        2 
  18  chr18_80285556     ASom    G    C        0      0        2 
  18  chr18_80285556     HCab    G    C        0      0        2 
  18  chr18_80285556     HPrz    G    C        0      0        2 
  18  chr18_80285556     ZBoe    G    C        0      0        2 
  18  chr18_80285556     ZGre    G    C      0.5      1        2 
  18  chr18_80285556     ZHar    G    C        0      0        2 
  18  chr18_80285556   Sample    G    C        0      0        2 
  18  chr18_80304599     AAsi    C    G        0      0        2 
  18  chr18_80304599     AKia    C    G        0      0        2 
  18  chr18_80304599     AOna    C    G        0      0        2 
  18  chr18_80304599     ASom    C    G        0      0        2 
  18  chr18_80304599     HCab    C    G        0      0        2 
  18  chr18_80304599     HPrz    C    G        0      0        2 
  18  chr18_80304599     ZBoe    C    G        0      0        2 
  18  chr18_80304599     ZGre    C    G        1      2        2 
  18  chr18_80304599     ZHar    C    G        0      0        2 
  18  chr18_80304599   Sample    C    G        0      0        2 
  18  chr18_80310234     AAsi    C    G      0.5      1        2 
  18  chr18_80310234     AKia    C    G        0      0        2 
  18  chr18_80310234     AOna    C    G      0.5      1        2 
  18  chr18_80310234     ASom    C    G        1      2        2 
  18  chr18_80310234     HCab    C    G        0      0        2 
  18  chr18_80310234     HPrz    C    G        0      0        2 
  18  chr18_80310234     ZBoe    C    G        0      0        2 
  18  chr18_80310234     ZGre    C    G        0      0        2 
  18  chr18_80310234     ZHar    C    G        0      0        2 
  18  chr18_80310234   Sample    C    G        0      0        2 
  18  chr18_80315126     AAsi    C    A        0      0        2 
  18  chr18_80315126     AKia    C    A        1      2        2 
  18  chr18_80315126     AOna    C    A      0.5      1        2 
  18  chr18_80315126     ASom    C    A        0      0        2 
  18  chr18_80315126     HCab    C    A        0      0        2 
  18  chr18_80315126     HPrz    C    A        0      0        2 
  18  chr18_80315126     ZBoe    C    A        0      0        2 
  18  chr18_80315126     ZGre    C    A        0      0        2 
  18  chr18_80315126     ZHar    C    A        0      0        2 
  18  chr18_80315126   Sample    C    A        0      0        2 
  18  chr18_80328560     AAsi    A    T        0      0        2 
  18  chr18_80328560     AKia    A    T        0      0        2 
  18  chr18_80328560     AOna    A    T        0      0        2 
  18  chr18_80328560     ASom    A    T        0      0        2 
  18  chr18_80328560     HCab    A    T        1      2        2 
  18  chr18_80328560     HPrz    A    T        1      2        2 
  18  chr18_80328560     ZBoe    A    T        0      0        2 
  18  chr18_80328560     ZGre    A    T        0      0        2 
  18  chr18_80328560     ZHar    A    T        0      0        2 
  18  chr18_80328560   Sample    A    T        0      0        2 
  18  chr18_80337133     AAsi    G    T      0.5      1        2 
  18  chr18_80337133     AKia    G    T        0      0        2 
  18  chr18_80337133     AOna    G    T        0      0        2 
  18  chr18_80337133     ASom    G    T        1      2        2 
  18  chr18_80337133     HCab    G    T        0      0        2 
  18  chr18_80337133     HPrz    G    T        0      0        2 
  18  chr18_80337133     ZBoe    G    T        0      0        2 
  18  chr18_80337133     ZGre    G    T        0      0        2 
  18  chr18_80337133     ZHar    G    T        0      0        2 
  18  chr18_80337133   Sample    G    T        0      0        2 
  18  chr18_80340983     AAsi    T    A        0      0        2 
  18  chr18_80340983     AKia    T    A        0      0        2 
  18  chr18_80340983     AOna    T    A        0      0        2 
  18  chr18_80340983     ASom    T    A        0      0        2 
  18  chr18_80340983     HCab    T    A        0      0        2 
  18  chr18_80340983     HPrz    T    A        0      0        2 
  18  chr18_80340983     ZBoe    T    A        0      0        2 
  18  chr18_80340983     ZGre    T    A      0.5      1        2 
  18  chr18_80340983     ZHar    T    A        0      0        2 
  18  chr18_80340983   Sample    T    A        0      0        2 
  18  chr18_80345884     AAsi    C    G        0      0        2 
  18  chr18_80345884     AKia    C    G        0      0        2 
  18  chr18_80345884     AOna    C    G        0      0        2 
  18  chr18_80345884     ASom    C    G        0      0        2 
  18  chr18_80345884     HCab    C    G        0      0        2 
  18  chr18_80345884     HPrz    C    G        0      0        2 
  18  chr18_80345884     ZBoe    C    G        0      0        2 
  18  chr18_80345884     ZGre    C    G        0      0        2 
  18  chr18_80345884     ZHar    C    G        1      2        2 
  18  chr18_80345884   Sample    C    G        0      0        2 
  18  chr18_80383310     AAsi    T    G        0      0        2 
  18  chr18_80383310     AKia    T    G        0      0        2 
  18  chr18_80383310     AOna    T    G        0      0        2 
  18  chr18_80383310     ASom    T    G        0      0        2 
  18  chr18_80383310     HCab    T    G        0      0        2 
  18  chr18_80383310     HPrz    T    G        0      0        2 
  18  chr18_80383310     ZBoe    T    G        0      0        2 
  18  chr18_80383310     ZGre    T    G        0      0        2 
  18  chr18_80383310     ZHar    T    G      0.5      1        2 
  18  chr18_80383310   Sample    T    G        0      0        2 
  18  chr18_80398019     AAsi    C    G        0      0        2 
  18  chr18_80398019     AKia    C    G        1      2        2 
  18  chr18_80398019     AOna    C    G      0.5      1        2 
  18  chr18_80398019     ASom    C    G        0      0        2 
  18  chr18_80398019     HCab    C    G        0      0        2 
  18  chr18_80398019     HPrz    C    G        0      0        2 
  18  chr18_80398019     ZBoe    C    G        0      0        2 
  18  chr18_80398019     ZGre    C    G        0      0        2 
  18  chr18_80398019     ZHar    C    G        0      0        2 
  18  chr18_80398019   Sample    C    G        0      0        2 
  18  chr18_80429711     AAsi    C    A        0      0        2 
  18  chr18_80429711     AKia    C    A        0      0        2 
  18  chr18_80429711     AOna    C    A        0      0        2 
  18  chr18_80429711     ASom    C    A        0      0        2 
  18  chr18_80429711     HCab    C    A        0      0        2 
  18  chr18_80429711     HPrz    C    A        0      0        2 
  18  chr18_80429711     ZBoe    C    A        0      0        2 
  18  chr18_80429711     ZGre    C    A        0      0        2 
  18  chr18_80429711     ZHar    C    A        1      2        2 
  18  chr18_80429711   Sample    C    A        0      0        2 
  18  chr18_80469305     AAsi    G    T        0      0        2 
  18  chr18_80469305     AKia    G    T        0      0        2 
  18  chr18_80469305     AOna    G    T        0      0        2 
  18  chr18_80469305     ASom    G    T        1      2        2 
  18  chr18_80469305     HCab    G    T        0      0        2 
  18  chr18_80469305     HPrz    G    T        0      0        2 
  18  chr18_80469305     ZBoe    G    T        0      0        2 
  18  chr18_80469305     ZGre    G    T        0      0        2 
  18  chr18_80469305     ZHar    G    T        0      0        2 
  18  chr18_80469305   Sample    G    T        0      0        2 
  18  chr18_80472895     AAsi    C    A        1      2        2 
  18  chr18_80472895     AKia    C    A      0.5      1        2 
  18  chr18_80472895     AOna    C    A        0      0        2 
  18  chr18_80472895     ASom    C    A        0      0        2 
  18  chr18_80472895     HCab    C    A        0      0        2 
  18  chr18_80472895     HPrz    C    A        0      0        2 
  18  chr18_80472895     ZBoe    C    A        0      0        2 
  18  chr18_80472895     ZGre    C    A        0      0        2 
  18  chr18_80472895     ZHar    C    A        0      0        2 
  18  chr18_80472895   Sample    C    A        1      2        2 
  18  chr18_80483797     AAsi    A    T        0      0        2 
  18  chr18_80483797     AKia    A    T        0      0        2 
  18  chr18_80483797     AOna    A    T        0      0        2 
  18  chr18_80483797     ASom    A    T        1      2        2 
  18  chr18_80483797     HCab    A    T        0      0        2 
  18  chr18_80483797     HPrz    A    T        0      0        2 
  18  chr18_80483797     ZBoe    A    T        0      0        2 
  18  chr18_80483797     ZGre    A    T        0      0        2 
  18  chr18_80483797     ZHar    A    T        0      0        2 
  18  chr18_80483797   Sample    A    T        0      0        2 
  18  chr18_80507198     AAsi    T    A        0      0        2 
  18  chr18_80507198     AKia    T    A      0.5      1        2 
  18  chr18_80507198     AOna    T    A        0      0        2 
  18  chr18_80507198     ASom    T    A        0      0        2 
  18  chr18_80507198     HCab    T    A        0      0        2 
  18  chr18_80507198     HPrz    T    A        0      0        2 
  18  chr18_80507198     ZBoe    T    A        0      0        2 
  18  chr18_80507198     ZGre    T    A        0      0        2 
  18  chr18_80507198     ZHar    T    A        0      0        2 
  18  chr18_80507198   Sample    T    A        0      0        2 
  18  chr18_80530452     AAsi    G    T        0      0        2 
  18  chr18_80530452     AKia    G    T        0      0        2 
  18  chr18_80530452     AOna    G    T        0      0        2 
  18  chr18_80530452     ASom    G    T        0      0        2 
  18  chr18_80530452     HCab    G    T        1      2        2 
  18  chr18_80530452     HPrz    G    T        1      2        2 
  18  chr18_80530452     ZBoe    G    T        0      0        2 
  18  chr18_80530452     ZGre    G    T        0      0        2 
  18  chr18_80530452     ZHar    G    T        0      0        2 
  18  chr18_80530452   Sample    G    T        0      0        2 
  18  chr18_80547706     AAsi    A    C        0      0        2 
  18  chr18_80547706     AKia    A    C        0      0        2 
  18  chr18_80547706     AOna    A    C        0      0        2 
  18  chr18_80547706     ASom    A    C        1      2        2 
  18  chr18_80547706     HCab    A    C        0      0        2 
  18  chr18_80547706     HPrz    A    C        0      0        2 
  18  chr18_80547706     ZBoe    A    C        0      0        2 
  18  chr18_80547706     ZGre    A    C        0      0        2 
  18  chr18_80547706     ZHar    A    C        0      0        2 
  18  chr18_80547706   Sample    A    C        0      0        2 
  18  chr18_80561021     AAsi    T    G        0      0        2 
  18  chr18_80561021     AKia    T    G        0      0        2 
  18  chr18_80561021     AOna    T    G        0      0        2 
  18  chr18_80561021     ASom    T    G        0      0        2 
  18  chr18_80561021     HCab    T    G        0      0        2 
  18  chr18_80561021     HPrz    T    G        0      0        2 
  18  chr18_80561021     ZBoe    T    G        0      0        2 
  18  chr18_80561021     ZGre    T    G        0      0        2 
  18  chr18_80561021     ZHar    T    G        1      2        2 
  18  chr18_80561021   Sample    T    G        0      0        2 
  18  chr18_80564586     AAsi    G    T        0      0        2 
  18  chr18_80564586     AKia    G    T        0      0        2 
  18  chr18_80564586     AOna    G    T        0      0        2 
  18  chr18_80564586     ASom    G    T        0      0        2 
  18  chr18_80564586     HCab    G    T        0      0        2 
  18  chr18_80564586     HPrz    G    T        0      0        2 
  18  chr18_80564586     ZBoe    G    T        0      0        2 
  18  chr18_80564586     ZGre    G    T        0      0        2 
  18  chr18_80564586     ZHar    G    T        1      2        2 
  18  chr18_80564586   Sample    G    T        0      0        2 
  18  chr18_80622613     AAsi    G    T        0      0        2 
  18  chr18_80622613     AKia    G    T        0      0        2 
  18  chr18_80622613     AOna    G    T        0      0        2 
  18  chr18_80622613     ASom    G    T        0      0        2 
  18  chr18_80622613     HCab    G    T        1      2        2 
  18  chr18_80622613     HPrz    G    T      0.5      1        2 
  18  chr18_80622613     ZBoe    G    T        0      0        2 
  18  chr18_80622613     ZGre    G    T        0      0        2 
  18  chr18_80622613     ZHar    G    T        0      0        2 
  18  chr18_80622613   Sample    G    T        0      0        2 
  18  chr18_80667558     AAsi    T    A        0      0        2 
  18  chr18_80667558     AKia    T    A        0      0        2 
  18  chr18_80667558     AOna    T    A        0      0        2 
  18  chr18_80667558     ASom    T    A        0      0        2 
  18  chr18_80667558     HCab    T    A        0      0        2 
  18  chr18_80667558     HPrz    T    A        0      0        2 
  18  chr18_80667558     ZBoe    T    A        0      0        2 
  18  chr18_80667558     ZGre    T    A        0      0        2 
  18  chr18_80667558     ZHar    T    A        1      2        2 
  18  chr18_80667558   Sample    T    A        0      0        2 
  18  chr18_80678834     AAsi    T    A        0      0        2 
  18  chr18_80678834     AKia    T    A        0      0        2 
  18  chr18_80678834     AOna    T    A        0      0        2 
  18  chr18_80678834     ASom    T    A        0      0        2 
  18  chr18_80678834     HCab    T    A        0      0        2 
  18  chr18_80678834     HPrz    T    A        0      0        2 
  18  chr18_80678834     ZBoe    T    A      0.5      1        2 
  18  chr18_80678834     ZGre    T    A        0      0        2 
  18  chr18_80678834     ZHar    T    A        0      0        2 
  18  chr18_80678834   Sample    T    A        0      0        2 
  18  chr18_80694429     AAsi    G    T      0.5      1        2 
  18  chr18_80694429     AKia    G    T        0      0        2 
  18  chr18_80694429     AOna    G    T        0      0        2 
  18  chr18_80694429     ASom    G    T        0      0        2 
  18  chr18_80694429     HCab    G    T        0      0        2 
  18  chr18_80694429     HPrz    G    T        0      0        2 
  18  chr18_80694429     ZBoe    G    T        0      0        2 
  18  chr18_80694429     ZGre    G    T        0      0        2 
  18  chr18_80694429     ZHar    G    T        0      0        2 
  18  chr18_80694429   Sample    G    T        0      0        2 
  18  chr18_80714187     AAsi    G    C        0      0        2 
  18  chr18_80714187     AKia    G    C        0      0        2 
  18  chr18_80714187     AOna    G    C        0      0        2 
  18  chr18_80714187     ASom    G    C        0      0        2 
  18  chr18_80714187     HCab    G    C        0      0        2 
  18  chr18_80714187     HPrz    G    C        0      0        2 
  18  chr18_80714187     ZBoe    G    C        0      0        2 
  18  chr18_80714187     ZGre    G    C        0      0        2 
  18  chr18_80714187     ZHar    G    C      0.5      1        2 
  18  chr18_80714187   Sample    G    C        0      0        2 
  18  chr18_80722603     AAsi    T    A        0      0        2 
  18  chr18_80722603     AKia    T    A        0      0        2 
  18  chr18_80722603     AOna    T    A        0      0        2 
  18  chr18_80722603     ASom    T    A        0      0        2 
  18  chr18_80722603     HCab    T    A        0      0        2 
  18  chr18_80722603     HPrz    T    A        0      0        2 
  18  chr18_80722603     ZBoe    T    A      0.5      1        2 
  18  chr18_80722603     ZGre    T    A        0      0        2 
  18  chr18_80722603     ZHar    T    A        0      0        2 
  18  chr18_80722603   Sample    T    A        0      0        2 
  18  chr18_80750275     AAsi    G    T        0      0        2 
  18  chr18_80750275     AKia    G    T        0      0        2 
  18  chr18_80750275     AOna    G    T        0      0        2 
  18  chr18_80750275     ASom    G    T        0      0        2 
  18  chr18_80750275     HCab    G    T        1      2        2 
  18  chr18_80750275     HPrz    G    T        1      2        2 
  18  chr18_80750275     ZBoe    G    T        0      0        2 
  18  chr18_80750275     ZGre    G    T        0      0        2 
  18  chr18_80750275     ZHar    G    T        0      0        2 
  18  chr18_80750275   Sample    G    T        0      0        2 
  18  chr18_80752853     AAsi    A    C        0      0        2 
  18  chr18_80752853     AKia    A    C        0      0        2 
  18  chr18_80752853     AOna    A    C        0      0        2 
  18  chr18_80752853     ASom    A    C        0      0        2 
  18  chr18_80752853     HCab    A    C        0      0        2 
  18  chr18_80752853     HPrz    A    C        0      0        2 
  18  chr18_80752853     ZBoe    A    C      0.5      1        2 
  18  chr18_80752853     ZGre    A    C        0      0        2 
  18  chr18_80752853     ZHar    A    C        0      0        2 
  18  chr18_80752853   Sample    A    C        0      0        2 
  18  chr18_80753750     AAsi    A    T        0      0        2 
  18  chr18_80753750     AKia    A    T        0      0        2 
  18  chr18_80753750     AOna    A    T        0      0        2 
  18  chr18_80753750     ASom    A    T        0      0        2 
  18  chr18_80753750     HCab    A    T        0      0        2 
  18  chr18_80753750     HPrz    A    T        0      0        2 
  18  chr18_80753750     ZBoe    A    T      0.5      1        2 
  18  chr18_80753750     ZGre    A    T        0      0        2 
  18  chr18_80753750     ZHar    A    T        0      0        2 
  18  chr18_80753750   Sample    A    T        0      0        2 
  18  chr18_80758816     AAsi    G    C        0      0        2 
  18  chr18_80758816     AKia    G    C        0      0        2 
  18  chr18_80758816     AOna    G    C        0      0        2 
  18  chr18_80758816     ASom    G    C        0      0        2 
  18  chr18_80758816     HCab    G    C        0      0        2 
  18  chr18_80758816     HPrz    G    C        0      0        2 
  18  chr18_80758816     ZBoe    G    C        1      2        2 
  18  chr18_80758816     ZGre    G    C        0      0        2 
  18  chr18_80758816     ZHar    G    C        0      0        2 
  18  chr18_80758816   Sample    G    C        0      0        2 
  18  chr18_80762170     AAsi    C    G        0      0        2 
  18  chr18_80762170     AKia    C    G        1      2        2 
  18  chr18_80762170     AOna    C    G        0      0        2 
  18  chr18_80762170     ASom    C    G        0      0        2 
  18  chr18_80762170     HCab    C    G        0      0        2 
  18  chr18_80762170     HPrz    C    G        0      0        2 
  18  chr18_80762170     ZBoe    C    G        0      0        2 
  18  chr18_80762170     ZGre    C    G        0      0        2 
  18  chr18_80762170     ZHar    C    G        0      0        2 
  18  chr18_80762170   Sample    C    G        0      0        2 
  18  chr18_80763177     AAsi    G    T        0      0        2 
  18  chr18_80763177     AKia    G    T        0      0        2 
  18  chr18_80763177     AOna    G    T        0      0        2 
  18  chr18_80763177     ASom    G    T        0      0        2 
  18  chr18_80763177     HCab    G    T        0      0        2 
  18  chr18_80763177     HPrz    G    T      0.5      1        2 
  18  chr18_80763177     ZBoe    G    T        0      0        2 
  18  chr18_80763177     ZGre    G    T        0      0        2 
  18  chr18_80763177     ZHar    G    T        0      0        2 
  18  chr18_80763177   Sample    G    T        0      0        2 
  18  chr18_80881650     AAsi    T    A        0      0        2 
  18  chr18_80881650     AKia    T    A        1      2        2 
  18  chr18_80881650     AOna    T    A        0      0        2 
  18  chr18_80881650     ASom    T    A        0      0        2 
  18  chr18_80881650     HCab    T    A        0      0        2 
  18  chr18_80881650     HPrz    T    A        0      0        2 
  18  chr18_80881650     ZBoe    T    A        0      0        2 
  18  chr18_80881650     ZGre    T    A        0      0        2 
  18  chr18_80881650     ZHar    T    A        1      2        2 
  18  chr18_80881650   Sample    T    A        0      0        2 
  18  chr18_80925168     AAsi    T    A        0      0        2 
  18  chr18_80925168     AKia    T    A        0      0        2 
  18  chr18_80925168     AOna    T    A        0      0        2 
  18  chr18_80925168     ASom    T    A        0      0        2 
  18  chr18_80925168     HCab    T    A        0      0        2 
  18  chr18_80925168     HPrz    T    A      0.5      1        2 
  18  chr18_80925168     ZBoe    T    A        0      0        2 
  18  chr18_80925168     ZGre    T    A        0      0        2 
  18  chr18_80925168     ZHar    T    A        0      0        2 
  18  chr18_80925168   Sample    T    A        0      0        2 
  18  chr18_80925305     AAsi    C    A        0      0        2 
  18  chr18_80925305     AKia    C    A        0      0        2 
  18  chr18_80925305     AOna    C    A        0      0        2 
  18  chr18_80925305     ASom    C    A        0      0        2 
  18  chr18_80925305     HCab    C    A        0      0        2 
  18  chr18_80925305     HPrz    C    A        0      0        2 
  18  chr18_80925305     ZBoe    C    A      0.5      1        2 
  18  chr18_80925305     ZGre    C    A        0      0        2 
  18  chr18_80925305     ZHar    C    A        0      0        2 
  18  chr18_80925305   Sample    C    A        0      0        2 
  18  chr18_80948385     AAsi    G    C        0      0        2 
  18  chr18_80948385     AKia    G    C        0      0        2 
  18  chr18_80948385     AOna    G    C        0      0        2 
  18  chr18_80948385     ASom    G    C        0      0        2 
  18  chr18_80948385     HCab    G    C      0.5      1        2 
  18  chr18_80948385     HPrz    G    C        0      0        2 
  18  chr18_80948385     ZBoe    G    C        0      0        2 
  18  chr18_80948385     ZGre    G    C        0      0        2 
  18  chr18_80948385     ZHar    G    C        0      0        2 
  18  chr18_80948385   Sample    G    C        0      0        2 
  18  chr18_80961299     AAsi    C    G        0      0        2 
  18  chr18_80961299     AKia    C    G        0      0        2 
  18  chr18_80961299     AOna    C    G        0      0        2 
  18  chr18_80961299     ASom    C    G        0      0        2 
  18  chr18_80961299     HCab    C    G        0      0        2 
  18  chr18_80961299     HPrz    C    G        0      0        2 
  18  chr18_80961299     ZBoe    C    G        0      0        2 
  18  chr18_80961299     ZGre    C    G        1      2        2 
  18  chr18_80961299     ZHar    C    G        0      0        2 
  18  chr18_80961299   Sample    C    G        0      0        2 
  18  chr18_80969644     AAsi    T    G        0      0        2 
  18  chr18_80969644     AKia    T    G        0      0        2 
  18  chr18_80969644     AOna    T    G        0      0        2 
  18  chr18_80969644     ASom    T    G        0      0        2 
  18  chr18_80969644     HCab    T    G        1      2        2 
  18  chr18_80969644     HPrz    T    G        0      0        2 
  18  chr18_80969644     ZBoe    T    G        0      0        2 
  18  chr18_80969644     ZGre    T    G        0      0        2 
  18  chr18_80969644     ZHar    T    G        0      0        2 
  18  chr18_80969644   Sample    T    G        0      0        2 
  18  chr18_80993099     AAsi    T    G        0      0        2 
  18  chr18_80993099     AKia    T    G        0      0        2 
  18  chr18_80993099     AOna    T    G        0      0        2 
  18  chr18_80993099     ASom    T    G        0      0        2 
  18  chr18_80993099     HCab    T    G        1      2        2 
  18  chr18_80993099     HPrz    T    G        1      2        2 
  18  chr18_80993099     ZBoe    T    G        0      0        2 
  18  chr18_80993099     ZGre    T    G        0      0        2 
  18  chr18_80993099     ZHar    T    G        0      0        2 
  18  chr18_80993099   Sample    T    G        0      0        2 
  18  chr18_81016662     AAsi    A    T        0      0        2 
  18  chr18_81016662     AKia    A    T        0      0        2 
  18  chr18_81016662     AOna    A    T        0      0        2 
  18  chr18_81016662     ASom    A    T        0      0        2 
  18  chr18_81016662     HCab    A    T        0      0        2 
  18  chr18_81016662     HPrz    A    T        0      0        2 
  18  chr18_81016662     ZBoe    A    T        1      2        2 
  18  chr18_81016662     ZGre    A    T        0      0        2 
  18  chr18_81016662     ZHar    A    T        0      0        2 
  18  chr18_81016662   Sample    A    T        0      0        2 
  18  chr18_81027974     AAsi    T    A        0      0        2 
  18  chr18_81027974     AKia    T    A        1      2        2 
  18  chr18_81027974     AOna    T    A        1      2        2 
  18  chr18_81027974     ASom    T    A        0      0        2 
  18  chr18_81027974     HCab    T    A        0      0        2 
  18  chr18_81027974     HPrz    T    A        0      0        2 
  18  chr18_81027974     ZBoe    T    A        0      0        2 
  18  chr18_81027974     ZGre    T    A        0      0        2 
  18  chr18_81027974     ZHar    T    A        0      0        2 
  18  chr18_81027974   Sample    T    A        0      0        2 
  18  chr18_81031537     AAsi    G    C        0      0        2 
  18  chr18_81031537     AKia    G    C        0      0        2 
  18  chr18_81031537     AOna    G    C        0      0        2 
  18  chr18_81031537     ASom    G    C        0      0        2 
  18  chr18_81031537     HCab    G    C        0      0        2 
  18  chr18_81031537     HPrz    G    C        0      0        2 
  18  chr18_81031537     ZBoe    G    C      0.5      1        2 
  18  chr18_81031537     ZGre    G    C        0      0        2 
  18  chr18_81031537     ZHar    G    C        0      0        2 
  18  chr18_81031537   Sample    G    C        0      0        2 
  18  chr18_81052001     AAsi    G    T        0      0        2 
  18  chr18_81052001     AKia    G    T        0      0        2 
  18  chr18_81052001     AOna    G    T        0      0        2 
  18  chr18_81052001     ASom    G    T        0      0        2 
  18  chr18_81052001     HCab    G    T        0      0        2 
  18  chr18_81052001     HPrz    G    T        0      0        2 
  18  chr18_81052001     ZBoe    G    T      0.5      1        2 
  18  chr18_81052001     ZGre    G    T        0      0        2 
  18  chr18_81052001     ZHar    G    T        0      0        2 
  18  chr18_81052001   Sample    G    T        0      0        2 
  18  chr18_81069349     AAsi    T    A        0      0        2 
  18  chr18_81069349     AKia    T    A        0      0        2 
  18  chr18_81069349     AOna    T    A        0      0        2 
  18  chr18_81069349     ASom    T    A        0      0        2 
  18  chr18_81069349     HCab    T    A        0      0        2 
  18  chr18_81069349     HPrz    T    A        0      0        2 
  18  chr18_81069349     ZBoe    T    A        0      0        2 
  18  chr18_81069349     ZGre    T    A        0      0        2 
  18  chr18_81069349     ZHar    T    A      0.5      1        2 
  18  chr18_81069349   Sample    T    A        0      0        2 
  18  chr18_81094371     AAsi    A    C        0      0        2 
  18  chr18_81094371     AKia    A    C        0      0        2 
  18  chr18_81094371     AOna    A    C        0      0        2 
  18  chr18_81094371     ASom    A    C        0      0        2 
  18  chr18_81094371     HCab    A    C        0      0        2 
  18  chr18_81094371     HPrz    A    C        0      0        2 
  18  chr18_81094371     ZBoe    A    C        0      0        2 
  18  chr18_81094371     ZGre    A    C        0      0        2 
  18  chr18_81094371     ZHar    A    C        1      2        2 
  18  chr18_81094371   Sample    A    C        0      0        2 
  18  chr18_81107293     AAsi    C    G        0      0        2 
  18  chr18_81107293     AKia    C    G        0      0        2 
  18  chr18_81107293     AOna    C    G        0      0        2 
  18  chr18_81107293     ASom    C    G        0      0        2 
  18  chr18_81107293     HCab    C    G        0      0        2 
  18  chr18_81107293     HPrz    C    G        0      0        2 
  18  chr18_81107293     ZBoe    C    G        0      0        2 
  18  chr18_81107293     ZGre    C    G        0      0        2 
  18  chr18_81107293     ZHar    C    G        1      2        2 
  18  chr18_81107293   Sample    C    G        0      0        2 
  18  chr18_81112156     AAsi    A    C        0      0        2 
  18  chr18_81112156     AKia    A    C        0      0        2 
  18  chr18_81112156     AOna    A    C      0.5      1        2 
  18  chr18_81112156     ASom    A    C        0      0        2 
  18  chr18_81112156     HCab    A    C        0      0        2 
  18  chr18_81112156     HPrz    A    C        0      0        2 
  18  chr18_81112156     ZBoe    A    C        0      0        2 
  18  chr18_81112156     ZGre    A    C        0      0        2 
  18  chr18_81112156     ZHar    A    C        0      0        2 
  18  chr18_81112156   Sample    A    C        0      0        2 
  18  chr18_81138397     AAsi    G    T        0      0        2 
  18  chr18_81138397     AKia    G    T        0      0        2 
  18  chr18_81138397     AOna    G    T        0      0        2 
  18  chr18_81138397     ASom    G    T        0      0        2 
  18  chr18_81138397     HCab    G    T        0      0        2 
  18  chr18_81138397     HPrz    G    T        0      0        2 
  18  chr18_81138397     ZBoe    G    T      0.5      1        2 
  18  chr18_81138397     ZGre    G    T        0      0        2 
  18  chr18_81138397     ZHar    G    T        0      0        2 
  18  chr18_81138397   Sample    G    T        0      0        2 
  18  chr18_81140253     AAsi    C    A        0      0        2 
  18  chr18_81140253     AKia    C    A        0      0        2 
  18  chr18_81140253     AOna    C    A        0      0        2 
  18  chr18_81140253     ASom    C    A        0      0        2 
  18  chr18_81140253     HCab    C    A        0      0        2 
  18  chr18_81140253     HPrz    C    A        0      0        2 
  18  chr18_81140253     ZBoe    C    A      0.5      1        2 
  18  chr18_81140253     ZGre    C    A        0      0        2 
  18  chr18_81140253     ZHar    C    A        0      0        2 
  18  chr18_81140253   Sample    C    A        0      0        2 
  18  chr18_81146990     AAsi    G    T        1      2        2 
  18  chr18_81146990     AKia    G    T        0      0        2 
  18  chr18_81146990     AOna    G    T        0      0        2 
  18  chr18_81146990     ASom    G    T        1      2        2 
  18  chr18_81146990     HCab    G    T        0      0        2 
  18  chr18_81146990     HPrz    G    T        0      0        2 
  18  chr18_81146990     ZBoe    G    T        0      0        2 
  18  chr18_81146990     ZGre    G    T        0      0        2 
  18  chr18_81146990     ZHar    G    T        0      0        2 
  18  chr18_81146990   Sample    G    T        1      2        2 
  18  chr18_81164002     AAsi    A    T        0      0        2 
  18  chr18_81164002     AKia    A    T        0      0        2 
  18  chr18_81164002     AOna    A    T        0      0        2 
  18  chr18_81164002     ASom    A    T        0      0        2 
  18  chr18_81164002     HCab    A    T        1      2        2 
  18  chr18_81164002     HPrz    A    T        1      2        2 
  18  chr18_81164002     ZBoe    A    T        0      0        2 
  18  chr18_81164002     ZGre    A    T        0      0        2 
  18  chr18_81164002     ZHar    A    T        0      0        2 
  18  chr18_81164002   Sample    A    T        0      0        2 
  18  chr18_81170980     AAsi    C    G        0      0        2 
  18  chr18_81170980     AKia    C    G        0      0        2 
  18  chr18_81170980     AOna    C    G        0      0        2 
  18  chr18_81170980     ASom    C    G        0      0        2 
  18  chr18_81170980     HCab    C    G        0      0        2 
  18  chr18_81170980     HPrz    C    G        0      0        2 
  18  chr18_81170980     ZBoe    C    G        0      0        2 
  18  chr18_81170980     ZGre    C    G        1      2        2 
  18  chr18_81170980     ZHar    C    G        1      2        2 
  18  chr18_81170980   Sample    C    G        0      0        2 
  18  chr18_81183760     AAsi    G    C        0      0        2 
  18  chr18_81183760     AKia    G    C        0      0        2 
  18  chr18_81183760     AOna    G    C        0      0        2 
  18  chr18_81183760     ASom    G    C        0      0        2 
  18  chr18_81183760     HCab    G    C        0      0        2 
  18  chr18_81183760     HPrz    G    C        0      0        2 
  18  chr18_81183760     ZBoe    G    C      0.5      1        2 
  18  chr18_81183760     ZGre    G    C        0      0        2 
  18  chr18_81183760     ZHar    G    C        0      0        2 
  18  chr18_81183760   Sample    G    C        0      0        2 
  18  chr18_81223254     AAsi    A    T        0      0        2 
  18  chr18_81223254     AKia    A    T        0      0        2 
  18  chr18_81223254     AOna    A    T        0      0        2 
  18  chr18_81223254     ASom    A    T        0      0        2 
  18  chr18_81223254     HCab    A    T        0      0        2 
  18  chr18_81223254     HPrz    A    T        0      0        2 
  18  chr18_81223254     ZBoe    A    T        0      0        2 
  18  chr18_81223254     ZGre    A    T        0      0        2 
  18  chr18_81223254     ZHar    A    T        1      2        2 
  18  chr18_81223254   Sample    A    T        0      0        2 
  18  chr18_81230455     AAsi    T    G        0      0        2 
  18  chr18_81230455     AKia    T    G        0      0        2 
  18  chr18_81230455     AOna    T    G        0      0        2 
  18  chr18_81230455     ASom    T    G        0      0        2 
  18  chr18_81230455     HCab    T    G        0      0        2 
  18  chr18_81230455     HPrz    T    G        1      2        2 
  18  chr18_81230455     ZBoe    T    G        0      0        2 
  18  chr18_81230455     ZGre    T    G        0      0        2 
  18  chr18_81230455     ZHar    T    G        0      0        2 
  18  chr18_81230455   Sample    T    G        0      0        2 
  18  chr18_81232234     AAsi    A    C        0      0        2 
  18  chr18_81232234     AKia    A    C        0      0        2 
  18  chr18_81232234     AOna    A    C        0      0        2 
  18  chr18_81232234     ASom    A    C        0      0        2 
  18  chr18_81232234     HCab    A    C        1      2        2 
  18  chr18_81232234     HPrz    A    C        1      2        2 
  18  chr18_81232234     ZBoe    A    C        0      0        2 
  18  chr18_81232234     ZGre    A    C        0      0        2 
  18  chr18_81232234     ZHar    A    C        0      0        2 
  18  chr18_81232234   Sample    A    C        0      0        2 
  18  chr18_81268885     AAsi    G    T        0      0        2 
  18  chr18_81268885     AKia    G    T        0      0        2 
  18  chr18_81268885     AOna    G    T        0      0        2 
  18  chr18_81268885     ASom    G    T        0      0        2 
  18  chr18_81268885     HCab    G    T      0.5      1        2 
  18  chr18_81268885     HPrz    G    T        0      0        2 
  18  chr18_81268885     ZBoe    G    T        0      0        2 
  18  chr18_81268885     ZGre    G    T        0      0        2 
  18  chr18_81268885     ZHar    G    T        0      0        2 
  18  chr18_81268885   Sample    G    T        0      0        2 
  18  chr18_81274420     AAsi    G    T        0      0        2 
  18  chr18_81274420     AKia    G    T        0      0        2 
  18  chr18_81274420     AOna    G    T        0      0        2 
  18  chr18_81274420     ASom    G    T        0      0        2 
  18  chr18_81274420     HCab    G    T        0      0        2 
  18  chr18_81274420     HPrz    G    T        0      0        2 
  18  chr18_81274420     ZBoe    G    T        1      2        2 
  18  chr18_81274420     ZGre    G    T        0      0        2 
  18  chr18_81274420     ZHar    G    T        0      0        2 
  18  chr18_81274420   Sample    G    T        0      0        2 
  18  chr18_81290254     AAsi    T    G        0      0        2 
  18  chr18_81290254     AKia    T    G        0      0        2 
  18  chr18_81290254     AOna    T    G        0      0        2 
  18  chr18_81290254     ASom    T    G        0      0        2 
  18  chr18_81290254     HCab    T    G        1      2        2 
  18  chr18_81290254     HPrz    T    G        1      2        2 
  18  chr18_81290254     ZBoe    T    G        0      0        2 
  18  chr18_81290254     ZGre    T    G        0      0        2 
  18  chr18_81290254     ZHar    T    G        0      0        2 
  18  chr18_81290254   Sample    T    G        0      0        2 
  18  chr18_81290590     AAsi    G    T        0      0        2 
  18  chr18_81290590     AKia    G    T        0      0        2 
  18  chr18_81290590     AOna    G    T        0      0        2 
  18  chr18_81290590     ASom    G    T        0      0        2 
  18  chr18_81290590     HCab    G    T        1      2        2 
  18  chr18_81290590     HPrz    G    T        1      2        2 
  18  chr18_81290590     ZBoe    G    T        0      0        2 
  18  chr18_81290590     ZGre    G    T        0      0        2 
  18  chr18_81290590     ZHar    G    T        0      0        2 
  18  chr18_81290590   Sample    G    T        0      0        2 
  18  chr18_81295120     AAsi    A    C        0      0        2 
  18  chr18_81295120     AKia    A    C        1      2        2 
  18  chr18_81295120     AOna    A    C        0      0        2 
  18  chr18_81295120     ASom    A    C        0      0        2 
  18  chr18_81295120     HCab    A    C        0      0        2 
  18  chr18_81295120     HPrz    A    C        0      0        2 
  18  chr18_81295120     ZBoe    A    C        0      0        2 
  18  chr18_81295120     ZGre    A    C        0      0        2 
  18  chr18_81295120     ZHar    A    C        0      0        2 
  18  chr18_81295120   Sample    A    C        0      0        2 
  18  chr18_81312664     AAsi    G    T        0      0        2 
  18  chr18_81312664     AKia    G    T        0      0        2 
  18  chr18_81312664     AOna    G    T        0      0        2 
  18  chr18_81312664     ASom    G    T        0      0        2 
  18  chr18_81312664     HCab    G    T        1      2        2 
  18  chr18_81312664     HPrz    G    T        1      2        2 
  18  chr18_81312664     ZBoe    G    T        0      0        2 
  18  chr18_81312664     ZGre    G    T        0      0        2 
  18  chr18_81312664     ZHar    G    T        0      0        2 
  18  chr18_81312664   Sample    G    T        0      0        2 
  18  chr18_81314055     AAsi    T    A        0      0        2 
  18  chr18_81314055     AKia    T    A        0      0        2 
  18  chr18_81314055     AOna    T    A        0      0        2 
  18  chr18_81314055     ASom    T    A        0      0        2 
  18  chr18_81314055     HCab    T    A      0.5      1        2 
  18  chr18_81314055     HPrz    T    A        0      0        2 
  18  chr18_81314055     ZBoe    T    A        0      0        2 
  18  chr18_81314055     ZGre    T    A        0      0        2 
  18  chr18_81314055     ZHar    T    A        0      0        2 
  18  chr18_81314055   Sample    T    A        0      0        2 
  18  chr18_81330783     AAsi    A    C        0      0        2 
  18  chr18_81330783     AKia    A    C      0.5      1        2 
  18  chr18_81330783     AOna    A    C        0      0        2 
  18  chr18_81330783     ASom    A    C        0      0        2 
  18  chr18_81330783     HCab    A    C        0      0        2 
  18  chr18_81330783     HPrz    A    C        0      0        2 
  18  chr18_81330783     ZBoe    A    C        0      0        2 
  18  chr18_81330783     ZGre    A    C        0      0        2 
  18  chr18_81330783     ZHar    A    C        0      0        2 
  18  chr18_81330783   Sample    A    C        0      0        2 
  18  chr18_81334875     AAsi    C    G        0      0        2 
  18  chr18_81334875     AKia    C    G        1      2        2 
  18  chr18_81334875     AOna    C    G        1      2        2 
  18  chr18_81334875     ASom    C    G        0      0        2 
  18  chr18_81334875     HCab    C    G      0.5      1        2 
  18  chr18_81334875     HPrz    C    G      0.5      1        2 
  18  chr18_81334875     ZBoe    C    G        0      0        2 
  18  chr18_81334875     ZGre    C    G        0      0        2 
  18  chr18_81334875     ZHar    C    G        0      0        2 
  18  chr18_81334875   Sample    C    G        0      0        2 
  18  chr18_81336117     AAsi    A    T        0      0        2 
  18  chr18_81336117     AKia    A    T        0      0        2 
  18  chr18_81336117     AOna    A    T        0      0        2 
  18  chr18_81336117     ASom    A    T        0      0        2 
  18  chr18_81336117     HCab    A    T        0      0        2 
  18  chr18_81336117     HPrz    A    T      0.5      1        2 
  18  chr18_81336117     ZBoe    A    T        0      0        2 
  18  chr18_81336117     ZGre    A    T        0      0        2 
  18  chr18_81336117     ZHar    A    T        0      0        2 
  18  chr18_81336117   Sample    A    T        0      0        2 
  18  chr18_81361272     AAsi    T    G        0      0        2 
  18  chr18_81361272     AKia    T    G        0      0        2 
  18  chr18_81361272     AOna    T    G        0      0        2 
  18  chr18_81361272     ASom    T    G        0      0        2 
  18  chr18_81361272     HCab    T    G        1      2        2 
  18  chr18_81361272     HPrz    T    G        1      2        2 
  18  chr18_81361272     ZBoe    T    G        0      0        2 
  18  chr18_81361272     ZGre    T    G        0      0        2 
  18  chr18_81361272     ZHar    T    G        0      0        2 
  18  chr18_81361272   Sample    T    G        0      0        2 
  18  chr18_81367069     AAsi    A    C      0.5      1        2 
  18  chr18_81367069     AKia    A    C        0      0        2 
  18  chr18_81367069     AOna    A    C        0      0        2 
  18  chr18_81367069     ASom    A    C        0      0        2 
  18  chr18_81367069     HCab    A    C        0      0        2 
  18  chr18_81367069     HPrz    A    C        0      0        2 
  18  chr18_81367069     ZBoe    A    C        0      0        2 
  18  chr18_81367069     ZGre    A    C        0      0        2 
  18  chr18_81367069     ZHar    A    C        0      0        2 
  18  chr18_81367069   Sample    A    C        0      0        2 
  18  chr18_81387925     AAsi    G    C        0      0        2 
  18  chr18_81387925     AKia    G    C        0      0        2 
  18  chr18_81387925     AOna    G    C        0      0        2 
  18  chr18_81387925     ASom    G    C        0      0        2 
  18  chr18_81387925     HCab    G    C        1      2        2 
  18  chr18_81387925     HPrz    G    C        1      2        2 
  18  chr18_81387925     ZBoe    G    C        0      0        2 
  18  chr18_81387925     ZGre    G    C        0      0        2 
  18  chr18_81387925     ZHar    G    C        0      0        2 
  18  chr18_81387925   Sample    G    C        0      0        2 
  18  chr18_81400899     AAsi    A    T        0      0        2 
  18  chr18_81400899     AKia    A    T        0      0        2 
  18  chr18_81400899     AOna    A    T        0      0        2 
  18  chr18_81400899     ASom    A    T        0      0        2 
  18  chr18_81400899     HCab    A    T        0      0        2 
  18  chr18_81400899     HPrz    A    T        0      0        2 
  18  chr18_81400899     ZBoe    A    T        0      0        2 
  18  chr18_81400899     ZGre    A    T      0.5      1        2 
  18  chr18_81400899     ZHar    A    T        0      0        2 
  18  chr18_81400899   Sample    A    T        0      0        2 
  18  chr18_81428971     AAsi    T    A        0      0        2 
  18  chr18_81428971     AKia    T    A        0      0        2 
  18  chr18_81428971     AOna    T    A        0      0        2 
  18  chr18_81428971     ASom    T    A        0      0        2 
  18  chr18_81428971     HCab    T    A        1      2        2 
  18  chr18_81428971     HPrz    T    A        1      2        2 
  18  chr18_81428971     ZBoe    T    A        0      0        2 
  18  chr18_81428971     ZGre    T    A        0      0        2 
  18  chr18_81428971     ZHar    T    A        0      0        2 
  18  chr18_81428971   Sample    T    A        0      0        2 
  18  chr18_81443807     AAsi    C    A        0      0        2 
  18  chr18_81443807     AKia    C    A        0      0        2 
  18  chr18_81443807     AOna    C    A        0      0        2 
  18  chr18_81443807     ASom    C    A        0      0        2 
  18  chr18_81443807     HCab    C    A        1      2        2 
  18  chr18_81443807     HPrz    C    A        1      2        2 
  18  chr18_81443807     ZBoe    C    A        0      0        2 
  18  chr18_81443807     ZGre    C    A        0      0        2 
  18  chr18_81443807     ZHar    C    A        0      0        2 
  18  chr18_81443807   Sample    C    A        0      0        2 
  18  chr18_81459203     AAsi    A    T        0      0        2 
  18  chr18_81459203     AKia    A    T        0      0        2 
  18  chr18_81459203     AOna    A    T        0      0        2 
  18  chr18_81459203     ASom    A    T        0      0        2 
  18  chr18_81459203     HCab    A    T        1      2        2 
  18  chr18_81459203     HPrz    A    T        1      2        2 
  18  chr18_81459203     ZBoe    A    T        0      0        2 
  18  chr18_81459203     ZGre    A    T        0      0        2 
  18  chr18_81459203     ZHar    A    T        0      0        2 
  18  chr18_81459203   Sample    A    T        0      0        2 
  18  chr18_81462074     AAsi    C    A        0      0        2 
  18  chr18_81462074     AKia    C    A        0      0        2 
  18  chr18_81462074     AOna    C    A        0      0        2 
  18  chr18_81462074     ASom    C    A        0      0        2 
  18  chr18_81462074     HCab    C    A        0      0        2 
  18  chr18_81462074     HPrz    C    A        0      0        2 
  18  chr18_81462074     ZBoe    C    A        1      2        2 
  18  chr18_81462074     ZGre    C    A        1      2        2 
  18  chr18_81462074     ZHar    C    A        1      2        2 
  18  chr18_81462074   Sample    C    A        0      0        2 
  18  chr18_81491808     AAsi    G    C        0      0        2 
  18  chr18_81491808     AKia    G    C        0      0        2 
  18  chr18_81491808     AOna    G    C        0      0        2 
  18  chr18_81491808     ASom    G    C        0      0        2 
  18  chr18_81491808     HCab    G    C        1      2        2 
  18  chr18_81491808     HPrz    G    C        1      2        2 
  18  chr18_81491808     ZBoe    G    C        0      0        2 
  18  chr18_81491808     ZGre    G    C        0      0        2 
  18  chr18_81491808     ZHar    G    C        0      0        2 
  18  chr18_81491808   Sample    G    C        0      0        2 
  18  chr18_81493069     AAsi    A    T        0      0        2 
  18  chr18_81493069     AKia    A    T        0      0        2 
  18  chr18_81493069     AOna    A    T        0      0        2 
  18  chr18_81493069     ASom    A    T        0      0        2 
  18  chr18_81493069     HCab    A    T        0      0        2 
  18  chr18_81493069     HPrz    A    T        0      0        2 
  18  chr18_81493069     ZBoe    A    T        0      0        2 
  18  chr18_81493069     ZGre    A    T        0      0        2 
  18  chr18_81493069     ZHar    A    T      0.5      1        2 
  18  chr18_81493069   Sample    A    T        0      0        2 
  18  chr18_81516214     AAsi    T    A        0      0        2 
  18  chr18_81516214     AKia    T    A        0      0        2 
  18  chr18_81516214     AOna    T    A        0      0        2 
  18  chr18_81516214     ASom    T    A        0      0        2 
  18  chr18_81516214     HCab    T    A        0      0        2 
  18  chr18_81516214     HPrz    T    A        0      0        2 
  18  chr18_81516214     ZBoe    T    A        0      0        2 
  18  chr18_81516214     ZGre    T    A        1      2        2 
  18  chr18_81516214     ZHar    T    A        0      0        2 
  18  chr18_81516214   Sample    T    A        0      0        2 
  18  chr18_81522194     AAsi    T    G        0      0        2 
  18  chr18_81522194     AKia    T    G        0      0        2 
  18  chr18_81522194     AOna    T    G        0      0        2 
  18  chr18_81522194     ASom    T    G        0      0        2 
  18  chr18_81522194     HCab    T    G        0      0        2 
  18  chr18_81522194     HPrz    T    G        0      0        2 
  18  chr18_81522194     ZBoe    T    G        0      0        2 
  18  chr18_81522194     ZGre    T    G        1      2        2 
  18  chr18_81522194     ZHar    T    G        0      0        2 
  18  chr18_81522194   Sample    T    G        0      0        2 
  18  chr18_81526473     AAsi    T    A        0      0        2 
  18  chr18_81526473     AKia    T    A        0      0        2 
  18  chr18_81526473     AOna    T    A        0      0        2 
  18  chr18_81526473     ASom    T    A        0      0        2 
  18  chr18_81526473     HCab    T    A        0      0        2 
  18  chr18_81526473     HPrz    T    A        0      0        2 
  18  chr18_81526473     ZBoe    T    A        0      0        2 
  18  chr18_81526473     ZGre    T    A        0      0        2 
  18  chr18_81526473     ZHar    T    A        1      2        2 
  18  chr18_81526473   Sample    T    A        0      0        2 
  18  chr18_81549872     AAsi    C    G        0      0        2 
  18  chr18_81549872     AKia    C    G        0      0        2 
  18  chr18_81549872     AOna    C    G        0      0        2 
  18  chr18_81549872     ASom    C    G        1      2        2 
  18  chr18_81549872     HCab    C    G        0      0        2 
  18  chr18_81549872     HPrz    C    G        0      0        2 
  18  chr18_81549872     ZBoe    C    G        0      0        2 
  18  chr18_81549872     ZGre    C    G        0      0        2 
  18  chr18_81549872     ZHar    C    G        0      0        2 
  18  chr18_81549872   Sample    C    G        1      2        2 
  18  chr18_81598462     AAsi    G    T        0      0        2 
  18  chr18_81598462     AKia    G    T        0      0        2 
  18  chr18_81598462     AOna    G    T      0.5      1        2 
  18  chr18_81598462     ASom    G    T        0      0        2 
  18  chr18_81598462     HCab    G    T        0      0        2 
  18  chr18_81598462     HPrz    G    T        0      0        2 
  18  chr18_81598462     ZBoe    G    T        0      0        2 
  18  chr18_81598462     ZGre    G    T        0      0        2 
  18  chr18_81598462     ZHar    G    T        0      0        2 
  18  chr18_81598462   Sample    G    T        0      0        2 
  18  chr18_81598980     AAsi    T    A        0      0        2 
  18  chr18_81598980     AKia    T    A        0      0        2 
  18  chr18_81598980     AOna    T    A        0      0        2 
  18  chr18_81598980     ASom    T    A        0      0        2 
  18  chr18_81598980     HCab    T    A        0      0        2 
  18  chr18_81598980     HPrz    T    A        0      0        2 
  18  chr18_81598980     ZBoe    T    A        0      0        2 
  18  chr18_81598980     ZGre    T    A        1      2        2 
  18  chr18_81598980     ZHar    T    A        0      0        2 
  18  chr18_81598980   Sample    T    A        0      0        2 
  18  chr18_81617419     AAsi    T    G        0      0        2 
  18  chr18_81617419     AKia    T    G        0      0        2 
  18  chr18_81617419     AOna    T    G        0      0        2 
  18  chr18_81617419     ASom    T    G        0      0        2 
  18  chr18_81617419     HCab    T    G      0.5      1        2 
  18  chr18_81617419     HPrz    T    G        0      0        2 
  18  chr18_81617419     ZBoe    T    G        0      0        2 
  18  chr18_81617419     ZGre    T    G        0      0        2 
  18  chr18_81617419     ZHar    T    G        0      0        2 
  18  chr18_81617419   Sample    T    G        0      0        2 
  18  chr18_81628401     AAsi    G    T        0      0        2 
  18  chr18_81628401     AKia    G    T        0      0        2 
  18  chr18_81628401     AOna    G    T        0      0        2 
  18  chr18_81628401     ASom    G    T        1      2        2 
  18  chr18_81628401     HCab    G    T        0      0        2 
  18  chr18_81628401     HPrz    G    T        0      0        2 
  18  chr18_81628401     ZBoe    G    T        0      0        2 
  18  chr18_81628401     ZGre    G    T        0      0        2 
  18  chr18_81628401     ZHar    G    T        0      0        2 
  18  chr18_81628401   Sample    G    T        0      0        2 
  18  chr18_81628542     AAsi    C    G        0      0        2 
  18  chr18_81628542     AKia    C    G        0      0        2 
  18  chr18_81628542     AOna    C    G        0      0        2 
  18  chr18_81628542     ASom    C    G        0      0        2 
  18  chr18_81628542     HCab    C    G        0      0        2 
  18  chr18_81628542     HPrz    C    G        1      2        2 
  18  chr18_81628542     ZBoe    C    G        0      0        2 
  18  chr18_81628542     ZGre    C    G        0      0        2 
  18  chr18_81628542     ZHar    C    G        0      0        2 
  18  chr18_81628542   Sample    C    G        0      0        2 
  18  chr18_81668114     AAsi    A    C        0      0        2 
  18  chr18_81668114     AKia    A    C        0      0        2 
  18  chr18_81668114     AOna    A    C        0      0        2 
  18  chr18_81668114     ASom    A    C        0      0        2 
  18  chr18_81668114     HCab    A    C        0      0        2 
  18  chr18_81668114     HPrz    A    C        0      0        2 
  18  chr18_81668114     ZBoe    A    C        0      0        2 
  18  chr18_81668114     ZGre    A    C        1      2        2 
  18  chr18_81668114     ZHar    A    C        0      0        2 
  18  chr18_81668114   Sample    A    C        0      0        2 
  18  chr18_81669363     AAsi    G    C        0      0        2 
  18  chr18_81669363     AKia    G    C        0      0        2 
  18  chr18_81669363     AOna    G    C        0      0        2 
  18  chr18_81669363     ASom    G    C        0      0        2 
  18  chr18_81669363     HCab    G    C        0      0        2 
  18  chr18_81669363     HPrz    G    C        0      0        2 
  18  chr18_81669363     ZBoe    G    C        0      0        2 
  18  chr18_81669363     ZGre    G    C        1      2        2 
  18  chr18_81669363     ZHar    G    C        0      0        2 
  18  chr18_81669363   Sample    G    C        0      0        2 
  18  chr18_81690593     AAsi    A    C        0      0        2 
  18  chr18_81690593     AKia    A    C        0      0        2 
  18  chr18_81690593     AOna    A    C        0      0        2 
  18  chr18_81690593     ASom    A    C        0      0        2 
  18  chr18_81690593     HCab    A    C        1      2        2 
  18  chr18_81690593     HPrz    A    C        1      2        2 
  18  chr18_81690593     ZBoe    A    C        0      0        2 
  18  chr18_81690593     ZGre    A    C        0      0        2 
  18  chr18_81690593     ZHar    A    C        0      0        2 
  18  chr18_81690593   Sample    A    C        0      0        2 
  18  chr18_81732999     AAsi    T    A        0      0        2 
  18  chr18_81732999     AKia    T    A        0      0        2 
  18  chr18_81732999     AOna    T    A        0      0        2 
  18  chr18_81732999     ASom    T    A        0      0        2 
  18  chr18_81732999     HCab    T    A        0      0        2 
  18  chr18_81732999     HPrz    T    A        0      0        2 
  18  chr18_81732999     ZBoe    T    A        0      0        2 
  18  chr18_81732999     ZGre    T    A        1      2        2 
  18  chr18_81732999     ZHar    T    A        0      0        2 
  18  chr18_81732999   Sample    T    A        0      0        2 
  18  chr18_81745254     AAsi    G    T        0      0        2 
  18  chr18_81745254     AKia    G    T        0      0        2 
  18  chr18_81745254     AOna    G    T        0      0        2 
  18  chr18_81745254     ASom    G    T        0      0        2 
  18  chr18_81745254     HCab    G    T        1      2        2 
  18  chr18_81745254     HPrz    G    T        1      2        2 
  18  chr18_81745254     ZBoe    G    T        0      0        2 
  18  chr18_81745254     ZGre    G    T        0      0        2 
  18  chr18_81745254     ZHar    G    T        0      0        2 
  18  chr18_81745254   Sample    G    T        0      0        2 
  18  chr18_81753813     AAsi    G    C        0      0        2 
  18  chr18_81753813     AKia    G    C        0      0        2 
  18  chr18_81753813     AOna    G    C        0      0        2 
  18  chr18_81753813     ASom    G    C        0      0        2 
  18  chr18_81753813     HCab    G    C        0      0        2 
  18  chr18_81753813     HPrz    G    C        0      0        2 
  18  chr18_81753813     ZBoe    G    C        1      2        2 
  18  chr18_81753813     ZGre    G    C        0      0        2 
  18  chr18_81753813     ZHar    G    C        0      0        2 
  18  chr18_81753813   Sample    G    C        0      0        2 
  18  chr18_81769044     AAsi    T    G        0      0        2 
  18  chr18_81769044     AKia    T    G        0      0        2 
  18  chr18_81769044     AOna    T    G      0.5      1        2 
  18  chr18_81769044     ASom    T    G        0      0        2 
  18  chr18_81769044     HCab    T    G        0      0        2 
  18  chr18_81769044     HPrz    T    G        0      0        2 
  18  chr18_81769044     ZBoe    T    G        0      0        2 
  18  chr18_81769044     ZGre    T    G        0      0        2 
  18  chr18_81769044     ZHar    T    G        0      0        2 
  18  chr18_81769044   Sample    T    G        0      0        2 
  18  chr18_81854086     AAsi    A    C        0      0        2 
  18  chr18_81854086     AKia    A    C        0      0        2 
  18  chr18_81854086     AOna    A    C        0      0        2 
  18  chr18_81854086     ASom    A    C        0      0        2 
  18  chr18_81854086     HCab    A    C        1      2        2 
  18  chr18_81854086     HPrz    A    C        1      2        2 
  18  chr18_81854086     ZBoe    A    C        0      0        2 
  18  chr18_81854086     ZGre    A    C        0      0        2 
  18  chr18_81854086     ZHar    A    C        0      0        2 
  18  chr18_81854086   Sample    A    C        0      0        2 
  18  chr18_81864953     AAsi    C    A        0      0        2 
  18  chr18_81864953     AKia    C    A        0      0        2 
  18  chr18_81864953     AOna    C    A        0      0        2 
  18  chr18_81864953     ASom    C    A        0      0        2 
  18  chr18_81864953     HCab    C    A        0      0        2 
  18  chr18_81864953     HPrz    C    A        0      0        2 
  18  chr18_81864953     ZBoe    C    A        0      0        2 
  18  chr18_81864953     ZGre    C    A        0      0        2 
  18  chr18_81864953     ZHar    C    A      0.5      1        2 
  18  chr18_81864953   Sample    C    A        0      0        2 
  18  chr18_81866101     AAsi    C    G        0      0        2 
  18  chr18_81866101     AKia    C    G        1      2        2 
  18  chr18_81866101     AOna    C    G        1      2        2 
  18  chr18_81866101     ASom    C    G        0      0        2 
  18  chr18_81866101     HCab    C    G        0      0        2 
  18  chr18_81866101     HPrz    C    G        0      0        2 
  18  chr18_81866101     ZBoe    C    G        0      0        2 
  18  chr18_81866101     ZGre    C    G        0      0        2 
  18  chr18_81866101     ZHar    C    G        0      0        2 
  18  chr18_81866101   Sample    C    G        0      0        2 
  18  chr18_81870777     AAsi    G    C        0      0        2 
  18  chr18_81870777     AKia    G    C        0      0        2 
  18  chr18_81870777     AOna    G    C        0      0        2 
  18  chr18_81870777     ASom    G    C        0      0        2 
  18  chr18_81870777     HCab    G    C      0.5      1        2 
  18  chr18_81870777     HPrz    G    C        0      0        2 
  18  chr18_81870777     ZBoe    G    C        0      0        2 
  18  chr18_81870777     ZGre    G    C        0      0        2 
  18  chr18_81870777     ZHar    G    C        0      0        2 
  18  chr18_81870777   Sample    G    C        0      0        2 
  18  chr18_81873238     AAsi    C    G        0      0        2 
  18  chr18_81873238     AKia    C    G        0      0        2 
  18  chr18_81873238     AOna    C    G        0      0        2 
  18  chr18_81873238     ASom    C    G        0      0        2 
  18  chr18_81873238     HCab    C    G      0.5      1        2 
  18  chr18_81873238     HPrz    C    G        0      0        2 
  18  chr18_81873238     ZBoe    C    G        0      0        2 
  18  chr18_81873238     ZGre    C    G        0      0        2 
  18  chr18_81873238     ZHar    C    G        0      0        2 
  18  chr18_81873238   Sample    C    G        0      0        2 
  18  chr18_81908066     AAsi    G    C        0      0        2 
  18  chr18_81908066     AKia    G    C        0      0        2 
  18  chr18_81908066     AOna    G    C        0      0        2 
  18  chr18_81908066     ASom    G    C        0      0        2 
  18  chr18_81908066     HCab    G    C      0.5      1        2 
  18  chr18_81908066     HPrz    G    C        0      0        2 
  18  chr18_81908066     ZBoe    G    C        0      0        2 
  18  chr18_81908066     ZGre    G    C        0      0        2 
  18  chr18_81908066     ZHar    G    C        0      0        2 
  18  chr18_81908066   Sample    G    C        0      0        2 
  18  chr18_81910415     AAsi    T    G        0      0        2 
  18  chr18_81910415     AKia    T    G        0      0        2 
  18  chr18_81910415     AOna    T    G        0      0        2 
  18  chr18_81910415     ASom    T    G        0      0        2 
  18  chr18_81910415     HCab    T    G        0      0        2 
  18  chr18_81910415     HPrz    T    G        0      0        2 
  18  chr18_81910415     ZBoe    T    G        1      2        2 
  18  chr18_81910415     ZGre    T    G        0      0        2 
  18  chr18_81910415     ZHar    T    G        0      0        2 
  18  chr18_81910415   Sample    T    G        0      0        2 
  18  chr18_81940873     AAsi    T    G        0      0        2 
  18  chr18_81940873     AKia    T    G        0      0        2 
  18  chr18_81940873     AOna    T    G        0      0        2 
  18  chr18_81940873     ASom    T    G        0      0        2 
  18  chr18_81940873     HCab    T    G        0      0        2 
  18  chr18_81940873     HPrz    T    G        0      0        2 
  18  chr18_81940873     ZBoe    T    G      0.5      1        2 
  18  chr18_81940873     ZGre    T    G        0      0        2 
  18  chr18_81940873     ZHar    T    G        0      0        2 
  18  chr18_81940873   Sample    T    G        0      0        2 
  18  chr18_81942931     AAsi    G    C        0      0        2 
  18  chr18_81942931     AKia    G    C        0      0        2 
  18  chr18_81942931     AOna    G    C        0      0        2 
  18  chr18_81942931     ASom    G    C        0      0        2 
  18  chr18_81942931     HCab    G    C        0      0        2 
  18  chr18_81942931     HPrz    G    C        0      0        2 
  18  chr18_81942931     ZBoe    G    C        0      0        2 
  18  chr18_81942931     ZGre    G    C        0      0        2 
  18  chr18_81942931     ZHar    G    C      0.5      1        2 
  18  chr18_81942931   Sample    G    C        0      0        2 
  18  chr18_82006111     AAsi    A    C        0      0        2 
  18  chr18_82006111     AKia    A    C        0      0        2 
  18  chr18_82006111     AOna    A    C        0      0        2 
  18  chr18_82006111     ASom    A    C        0      0        2 
  18  chr18_82006111     HCab    A    C        0      0        2 
  18  chr18_82006111     HPrz    A    C        0      0        2 
  18  chr18_82006111     ZBoe    A    C      0.5      1        2 
  18  chr18_82006111     ZGre    A    C        0      0        2 
  18  chr18_82006111     ZHar    A    C        0      0        2 
  18  chr18_82006111   Sample    A    C        0      0        2 
  18  chr18_82018971     AAsi    C    G        0      0        2 
  18  chr18_82018971     AKia    C    G        1      2        2 
  18  chr18_82018971     AOna    C    G        0      0        2 
  18  chr18_82018971     ASom    C    G        0      0        2 
  18  chr18_82018971     HCab    C    G        0      0        2 
  18  chr18_82018971     HPrz    C    G        0      0        2 
  18  chr18_82018971     ZBoe    C    G        0      0        2 
  18  chr18_82018971     ZGre    C    G        0      0        2 
  18  chr18_82018971     ZHar    C    G        0      0        2 
  18  chr18_82018971   Sample    C    G        0      0        2 
  18  chr18_82057158     AAsi    G    C        0      0        2 
  18  chr18_82057158     AKia    G    C      0.5      1        2 
  18  chr18_82057158     AOna    G    C      0.5      1        2 
  18  chr18_82057158     ASom    G    C        0      0        2 
  18  chr18_82057158     HCab    G    C        0      0        2 
  18  chr18_82057158     HPrz    G    C        0      0        2 
  18  chr18_82057158     ZBoe    G    C        0      0        2 
  18  chr18_82057158     ZGre    G    C        0      0        2 
  18  chr18_82057158     ZHar    G    C        0      0        2 
  18  chr18_82057158   Sample    G    C        0      0        2 
  18  chr18_82059451     AAsi    T    G        0      0        2 
  18  chr18_82059451     AKia    T    G        0      0        2 
  18  chr18_82059451     AOna    T    G        1      2        2 
  18  chr18_82059451     ASom    T    G        0      0        2 
  18  chr18_82059451     HCab    T    G        0      0        2 
  18  chr18_82059451     HPrz    T    G        0      0        2 
  18  chr18_82059451     ZBoe    T    G        0      0        2 
  18  chr18_82059451     ZGre    T    G        0      0        2 
  18  chr18_82059451     ZHar    T    G        0      0        2 
  18  chr18_82059451   Sample    T    G        0      0        2 
  18  chr18_82064262     AAsi    C    A        0      0        2 
  18  chr18_82064262     AKia    C    A      0.5      1        2 
  18  chr18_82064262     AOna    C    A        0      0        2 
  18  chr18_82064262     ASom    C    A        0      0        2 
  18  chr18_82064262     HCab    C    A        0      0        2 
  18  chr18_82064262     HPrz    C    A        0      0        2 
  18  chr18_82064262     ZBoe    C    A        0      0        2 
  18  chr18_82064262     ZGre    C    A        0      0        2 
  18  chr18_82064262     ZHar    C    A        0      0        2 
  18  chr18_82064262   Sample    C    A        0      0        2 
  18  chr18_82094822     AAsi    G    T        0      0        2 
  18  chr18_82094822     AKia    G    T        0      0        2 
  18  chr18_82094822     AOna    G    T        0      0        2 
  18  chr18_82094822     ASom    G    T        0      0        2 
  18  chr18_82094822     HCab    G    T        0      0        2 
  18  chr18_82094822     HPrz    G    T        0      0        2 
  18  chr18_82094822     ZBoe    G    T        1      2        2 
  18  chr18_82094822     ZGre    G    T        0      0        2 
  18  chr18_82094822     ZHar    G    T        0      0        2 
  18  chr18_82094822   Sample    G    T        0      0        2 
  18  chr18_82104225     AAsi    A    T        0      0        2 
  18  chr18_82104225     AKia    A    T        0      0        2 
  18  chr18_82104225     AOna    A    T        0      0        2 
  18  chr18_82104225     ASom    A    T        0      0        2 
  18  chr18_82104225     HCab    A    T      0.5      1        2 
  18  chr18_82104225     HPrz    A    T        0      0        2 
  18  chr18_82104225     ZBoe    A    T        0      0        2 
  18  chr18_82104225     ZGre    A    T        0      0        2 
  18  chr18_82104225     ZHar    A    T        0      0        2 
  18  chr18_82104225   Sample    A    T        0      0        2 
  18  chr18_82114150     AAsi    C    G        0      0        2 
  18  chr18_82114150     AKia    C    G        0      0        2 
  18  chr18_82114150     AOna    C    G        0      0        2 
  18  chr18_82114150     ASom    C    G        0      0        2 
  18  chr18_82114150     HCab    C    G        0      0        2 
  18  chr18_82114150     HPrz    C    G        0      0        2 
  18  chr18_82114150     ZBoe    C    G      0.5      1        2 
  18  chr18_82114150     ZGre    C    G        0      0        2 
  18  chr18_82114150     ZHar    C    G        0      0        2 
  18  chr18_82114150   Sample    C    G        0      0        2 
  18  chr18_82187610     AAsi    G    T        0      0        2 
  18  chr18_82187610     AKia    G    T        0      0        2 
  18  chr18_82187610     AOna    G    T        0      0        2 
  18  chr18_82187610     ASom    G    T        0      0        2 
  18  chr18_82187610     HCab    G    T        0      0        2 
  18  chr18_82187610     HPrz    G    T        0      0        2 
  18  chr18_82187610     ZBoe    G    T        1      2        2 
  18  chr18_82187610     ZGre    G    T        1      2        2 
  18  chr18_82187610     ZHar    G    T        1      2        2 
  18  chr18_82187610   Sample    G    T        0      0        2 
  18  chr18_82210983     AAsi    T    G        0      0        2 
  18  chr18_82210983     AKia    T    G        0      0        2 
  18  chr18_82210983     AOna    T    G        0      0        2 
  18  chr18_82210983     ASom    T    G        0      0        2 
  18  chr18_82210983     HCab    T    G        0      0        2 
  18  chr18_82210983     HPrz    T    G        0      0        2 
  18  chr18_82210983     ZBoe    T    G        0      0        2 
  18  chr18_82210983     ZGre    T    G        0      0        2 
  18  chr18_82210983     ZHar    T    G        1      2        2 
  18  chr18_82210983   Sample    T    G        0      0        2 
  18  chr18_82229047     AAsi    G    C        0      0        2 
  18  chr18_82229047     AKia    G    C        0      0        2 
  18  chr18_82229047     AOna    G    C        0      0        2 
  18  chr18_82229047     ASom    G    C        0      0        2 
  18  chr18_82229047     HCab    G    C        0      0        2 
  18  chr18_82229047     HPrz    G    C        0      0        2 
  18  chr18_82229047     ZBoe    G    C        0      0        2 
  18  chr18_82229047     ZGre    G    C        1      2        2 
  18  chr18_82229047     ZHar    G    C        0      0        2 
  18  chr18_82229047   Sample    G    C        0      0        2 
  18  chr18_82249600     AAsi    T    G        0      0        2 
  18  chr18_82249600     AKia    T    G        0      0        2 
  18  chr18_82249600     AOna    T    G        0      0        2 
  18  chr18_82249600     ASom    T    G        0      0        2 
  18  chr18_82249600     HCab    T    G        1      2        2 
  18  chr18_82249600     HPrz    T    G        0      0        2 
  18  chr18_82249600     ZBoe    T    G        0      0        2 
  18  chr18_82249600     ZGre    T    G        0      0        2 
  18  chr18_82249600     ZHar    T    G        0      0        2 
  18  chr18_82249600   Sample    T    G        0      0        2 
  18  chr18_82263169     AAsi    C    G        0      0        2 
  18  chr18_82263169     AKia    C    G        0      0        2 
  18  chr18_82263169     AOna    C    G      0.5      1        2 
  18  chr18_82263169     ASom    C    G        0      0        2 
  18  chr18_82263169     HCab    C    G        0      0        2 
  18  chr18_82263169     HPrz    C    G        0      0        2 
  18  chr18_82263169     ZBoe    C    G        0      0        2 
  18  chr18_82263169     ZGre    C    G        0      0        2 
  18  chr18_82263169     ZHar    C    G        0      0        2 
  18  chr18_82263169   Sample    C    G        0      0        2 
  18  chr18_82275029     AAsi    G    C        0      0        2 
  18  chr18_82275029     AKia    G    C        0      0        2 
  18  chr18_82275029     AOna    G    C        0      0        2 
  18  chr18_82275029     ASom    G    C        0      0        2 
  18  chr18_82275029     HCab    G    C        1      2        2 
  18  chr18_82275029     HPrz    G    C        1      2        2 
  18  chr18_82275029     ZBoe    G    C        0      0        2 
  18  chr18_82275029     ZGre    G    C        0      0        2 
  18  chr18_82275029     ZHar    G    C        0      0        2 
  18  chr18_82275029   Sample    G    C        0      0        2 
  18  chr18_82285780     AAsi    T    G        0      0        2 
  18  chr18_82285780     AKia    T    G        0      0        2 
  18  chr18_82285780     AOna    T    G        0      0        2 
  18  chr18_82285780     ASom    T    G        0      0        2 
  18  chr18_82285780     HCab    T    G        0      0        2 
  18  chr18_82285780     HPrz    T    G        0      0        2 
  18  chr18_82285780     ZBoe    T    G        1      2        2 
  18  chr18_82285780     ZGre    T    G        0      0        2 
  18  chr18_82285780     ZHar    T    G        1      2        2 
  18  chr18_82285780   Sample    T    G        0      0        2 
  18  chr18_82289945     AAsi    G    C        0      0        2 
  18  chr18_82289945     AKia    G    C        0      0        2 
  18  chr18_82289945     AOna    G    C        0      0        2 
  18  chr18_82289945     ASom    G    C        0      0        2 
  18  chr18_82289945     HCab    G    C        1      2        2 
  18  chr18_82289945     HPrz    G    C        1      2        2 
  18  chr18_82289945     ZBoe    G    C        0      0        2 
  18  chr18_82289945     ZGre    G    C        0      0        2 
  18  chr18_82289945     ZHar    G    C        0      0        2 
  18  chr18_82289945   Sample    G    C        0      0        2 
  18  chr18_82301061     AAsi    C    A        0      0        2 
  18  chr18_82301061     AKia    C    A        0      0        2 
  18  chr18_82301061     AOna    C    A        0      0        2 
  18  chr18_82301061     ASom    C    A        0      0        2 
  18  chr18_82301061     HCab    C    A        0      0        2 
  18  chr18_82301061     HPrz    C    A        0      0        2 
  18  chr18_82301061     ZBoe    C    A        0      0        2 
  18  chr18_82301061     ZGre    C    A        1      2        2 
  18  chr18_82301061     ZHar    C    A        0      0        2 
  18  chr18_82301061   Sample    C    A        0      0        2 
  18  chr18_82315929     AAsi    C    G        0      0        2 
  18  chr18_82315929     AKia    C    G        0      0        2 
  18  chr18_82315929     AOna    C    G        0      0        2 
  18  chr18_82315929     ASom    C    G        0      0        2 
  18  chr18_82315929     HCab    C    G        1      2        2 
  18  chr18_82315929     HPrz    C    G        1      2        2 
  18  chr18_82315929     ZBoe    C    G        0      0        2 
  18  chr18_82315929     ZGre    C    G        0      0        2 
  18  chr18_82315929     ZHar    C    G        0      0        2 
  18  chr18_82315929   Sample    C    G        0      0        2 
  18  chr18_82323899     AAsi    G    C        0      0        2 
  18  chr18_82323899     AKia    G    C        0      0        2 
  18  chr18_82323899     AOna    G    C        0      0        2 
  18  chr18_82323899     ASom    G    C        0      0        2 
  18  chr18_82323899     HCab    G    C        1      2        2 
  18  chr18_82323899     HPrz    G    C        1      2        2 
  18  chr18_82323899     ZBoe    G    C        0      0        2 
  18  chr18_82323899     ZGre    G    C        0      0        2 
  18  chr18_82323899     ZHar    G    C        0      0        2 
  18  chr18_82323899   Sample    G    C        0      0        2 
  18  chr18_82338769     AAsi    C    G        0      0        2 
  18  chr18_82338769     AKia    C    G        0      0        2 
  18  chr18_82338769     AOna    C    G        0      0        2 
  18  chr18_82338769     ASom    C    G        0      0        2 
  18  chr18_82338769     HCab    C    G        1      2        2 
  18  chr18_82338769     HPrz    C    G        1      2        2 
```
