## Supplementary File 4. Zonkey (Schubert et al. 2017) report for donkey specimen Ancient4. for "No genetic evidence yet for hinnies at Mazongshan (400-160 BCE), northwestern China": excl_ts.frq.strat (part 68 of 92)

```
  18  chr18_82338769     ZBoe    C    G        0      0        2 
  18  chr18_82338769     ZGre    C    G        0      0        2 
  18  chr18_82338769     ZHar    C    G        0      0        2 
  18  chr18_82338769   Sample    C    G        0      0        2 
  18  chr18_82354328     AAsi    A    T        0      0        2 
  18  chr18_82354328     AKia    A    T        0      0        2 
  18  chr18_82354328     AOna    A    T        0      0        2 
  18  chr18_82354328     ASom    A    T        0      0        2 
  18  chr18_82354328     HCab    A    T        0      0        2 
  18  chr18_82354328     HPrz    A    T        0      0        2 
  18  chr18_82354328     ZBoe    A    T      0.5      1        2 
  18  chr18_82354328     ZGre    A    T        0      0        2 
  18  chr18_82354328     ZHar    A    T        0      0        2 
  18  chr18_82354328   Sample    A    T        0      0        2 
  18  chr18_82358267     AAsi    C    G        0      0        2 
  18  chr18_82358267     AKia    C    G        0      0        2 
  18  chr18_82358267     AOna    C    G      0.5      1        2 
  18  chr18_82358267     ASom    C    G        0      0        2 
  18  chr18_82358267     HCab    C    G        0      0        2 
  18  chr18_82358267     HPrz    C    G        0      0        2 
  18  chr18_82358267     ZBoe    C    G        0      0        2 
  18  chr18_82358267     ZGre    C    G        0      0        2 
  18  chr18_82358267     ZHar    C    G        0      0        2 
  18  chr18_82358267   Sample    C    G        0      0        2 
  18  chr18_82361244     AAsi    T    A        0      0        2 
  18  chr18_82361244     AKia    T    A        0      0        2 
  18  chr18_82361244     AOna    T    A        0      0        2 
  18  chr18_82361244     ASom    T    A        1      2        2 
  18  chr18_82361244     HCab    T    A        0      0        2 
  18  chr18_82361244     HPrz    T    A        0      0        2 
  18  chr18_82361244     ZBoe    T    A        0      0        2 
  18  chr18_82361244     ZGre    T    A        0      0        2 
  18  chr18_82361244     ZHar    T    A        0      0        2 
  18  chr18_82361244   Sample    T    A        0      0        2 
  18  chr18_82362581     AAsi    C    A        0      0        2 
  18  chr18_82362581     AKia    C    A        0      0        2 
  18  chr18_82362581     AOna    C    A        0      0        2 
  18  chr18_82362581     ASom    C    A        0      0        2 
  18  chr18_82362581     HCab    C    A        1      2        2 
  18  chr18_82362581     HPrz    C    A        1      2        2 
  18  chr18_82362581     ZBoe    C    A        0      0        2 
  18  chr18_82362581     ZGre    C    A        0      0        2 
  18  chr18_82362581     ZHar    C    A        0      0        2 
  18  chr18_82362581   Sample    C    A        0      0        2 
  18  chr18_82375972     AAsi    T    A        0      0        2 
  18  chr18_82375972     AKia    T    A        0      0        2 
  18  chr18_82375972     AOna    T    A        0      0        2 
  18  chr18_82375972     ASom    T    A        0      0        2 
  18  chr18_82375972     HCab    T    A        1      2        2 
  18  chr18_82375972     HPrz    T    A        1      2        2 
  18  chr18_82375972     ZBoe    T    A        0      0        2 
  18  chr18_82375972     ZGre    T    A        0      0        2 
  18  chr18_82375972     ZHar    T    A        0      0        2 
  18  chr18_82375972   Sample    T    A        0      0        2 
  18  chr18_82390531     AAsi    C    G        0      0        2 
  18  chr18_82390531     AKia    C    G        0      0        2 
  18  chr18_82390531     AOna    C    G        0      0        2 
  18  chr18_82390531     ASom    C    G        0      0        2 
  18  chr18_82390531     HCab    C    G      0.5      1        2 
  18  chr18_82390531     HPrz    C    G        1      2        2 
  18  chr18_82390531     ZBoe    C    G        0      0        2 
  18  chr18_82390531     ZGre    C    G        0      0        2 
  18  chr18_82390531     ZHar    C    G        0      0        2 
  18  chr18_82390531   Sample    C    G        0      0        2 
  18  chr18_82405535     AAsi    G    C        0      0        2 
  18  chr18_82405535     AKia    G    C        0      0        2 
  18  chr18_82405535     AOna    G    C        0      0        2 
  18  chr18_82405535     ASom    G    C        0      0        2 
  18  chr18_82405535     HCab    G    C        0      0        2 
  18  chr18_82405535     HPrz    G    C        0      0        2 
  18  chr18_82405535     ZBoe    G    C      0.5      1        2 
  18  chr18_82405535     ZGre    G    C        0      0        2 
  18  chr18_82405535     ZHar    G    C        0      0        2 
  18  chr18_82405535   Sample    G    C        0      0        2 
  18  chr18_82420980     AAsi    A    C        0      0        2 
  18  chr18_82420980     AKia    A    C        0      0        2 
  18  chr18_82420980     AOna    A    C        0      0        2 
  18  chr18_82420980     ASom    A    C        0      0        2 
  18  chr18_82420980     HCab    A    C        0      0        2 
  18  chr18_82420980     HPrz    A    C        0      0        2 
  18  chr18_82420980     ZBoe    A    C        0      0        2 
  18  chr18_82420980     ZGre    A    C        0      0        2 
  18  chr18_82420980     ZHar    A    C      0.5      1        2 
  18  chr18_82420980   Sample    A    C        0      0        2 
  18  chr18_82423852     AAsi    C    G        0      0        2 
  18  chr18_82423852     AKia    C    G        0      0        2 
  18  chr18_82423852     AOna    C    G        0      0        2 
  18  chr18_82423852     ASom    C    G        0      0        2 
  18  chr18_82423852     HCab    C    G        0      0        2 
  18  chr18_82423852     HPrz    C    G        0      0        2 
  18  chr18_82423852     ZBoe    C    G        1      2        2 
  18  chr18_82423852     ZGre    C    G        0      0        2 
  18  chr18_82423852     ZHar    C    G        0      0        2 
  18  chr18_82423852   Sample    C    G        0      0        2 
  18  chr18_82479600     AAsi    G    T        0      0        2 
  18  chr18_82479600     AKia    G    T        0      0        2 
  18  chr18_82479600     AOna    G    T        0      0        2 
  18  chr18_82479600     ASom    G    T        0      0        2 
  18  chr18_82479600     HCab    G    T        1      2        2 
  18  chr18_82479600     HPrz    G    T        1      2        2 
  18  chr18_82479600     ZBoe    G    T        0      0        2 
  18  chr18_82479600     ZGre    G    T        0      0        2 
  18  chr18_82479600     ZHar    G    T        0      0        2 
  18  chr18_82479600   Sample    G    T        0      0        2 
  18  chr18_82483419     AAsi    A    T        0      0        2 
  18  chr18_82483419     AKia    A    T        0      0        2 
  18  chr18_82483419     AOna    A    T        0      0        2 
  18  chr18_82483419     ASom    A    T        0      0        2 
  18  chr18_82483419     HCab    A    T        1      2        2 
  18  chr18_82483419     HPrz    A    T        1      2        2 
  18  chr18_82483419     ZBoe    A    T        0      0        2 
  18  chr18_82483419     ZGre    A    T        0      0        2 
  18  chr18_82483419     ZHar    A    T        0      0        2 
  18  chr18_82483419   Sample    A    T        0      0        2 
  18  chr18_82510201     AAsi    T    A        0      0        2 
  18  chr18_82510201     AKia    T    A        0      0        2 
  18  chr18_82510201     AOna    T    A        0      0        2 
  18  chr18_82510201     ASom    T    A        0      0        2 
  18  chr18_82510201     HCab    T    A        1      2        2 
  18  chr18_82510201     HPrz    T    A        1      2        2 
  18  chr18_82510201     ZBoe    T    A        0      0        2 
  18  chr18_82510201     ZGre    T    A        0      0        2 
  18  chr18_82510201     ZHar    T    A        0      0        2 
  18  chr18_82510201   Sample    T    A        0      0        2 
  18  chr18_82515242     AAsi    C    G        0      0        2 
  18  chr18_82515242     AKia    C    G        0      0        2 
  18  chr18_82515242     AOna    C    G        0      0        2 
  18  chr18_82515242     ASom    C    G        0      0        2 
  18  chr18_82515242     HCab    C    G        0      0        2 
  18  chr18_82515242     HPrz    C    G        0      0        2 
  18  chr18_82515242     ZBoe    C    G        0      0        2 
  18  chr18_82515242     ZGre    C    G        1      2        2 
  18  chr18_82515242     ZHar    C    G        0      0        2 
  18  chr18_82515242   Sample    C    G        0      0        2 
  19      chr19_3792     AAsi    A    T        0      0        2 
  19      chr19_3792     AKia    A    T        0      0        2 
  19      chr19_3792     AOna    A    T        0      0        2 
  19      chr19_3792     ASom    A    T        0      0        2 
  19      chr19_3792     HCab    A    T        0      0        2 
  19      chr19_3792     HPrz    A    T        0      0        2 
  19      chr19_3792     ZBoe    A    T        0      0        2 
  19      chr19_3792     ZGre    A    T      0.5      1        2 
  19      chr19_3792     ZHar    A    T        0      0        2 
  19      chr19_3792   Sample    A    T        0      0        2 
  19     chr19_14943     AAsi    A    T        0      0        2 
  19     chr19_14943     AKia    A    T        0      0        2 
  19     chr19_14943     AOna    A    T        1      2        2 
  19     chr19_14943     ASom    A    T        0      0        2 
  19     chr19_14943     HCab    A    T        0      0        2 
  19     chr19_14943     HPrz    A    T        0      0        2 
  19     chr19_14943     ZBoe    A    T        0      0        2 
  19     chr19_14943     ZGre    A    T        0      0        2 
  19     chr19_14943     ZHar    A    T        0      0        2 
  19     chr19_14943   Sample    A    T        0      0        2 
  19     chr19_31013     AAsi    G    T        0      0        2 
  19     chr19_31013     AKia    G    T        0      0        2 
  19     chr19_31013     AOna    G    T        0      0        2 
  19     chr19_31013     ASom    G    T        0      0        2 
  19     chr19_31013     HCab    G    T        1      2        2 
  19     chr19_31013     HPrz    G    T        1      2        2 
  19     chr19_31013     ZBoe    G    T        0      0        2 
  19     chr19_31013     ZGre    G    T        0      0        2 
  19     chr19_31013     ZHar    G    T        0      0        2 
  19     chr19_31013   Sample    G    T        0      0        2 
  19     chr19_63988     AAsi    G    T        0      0        2 
  19     chr19_63988     AKia    G    T        0      0        2 
  19     chr19_63988     AOna    G    T        0      0        2 
  19     chr19_63988     ASom    G    T        0      0        2 
  19     chr19_63988     HCab    G    T        1      2        2 
  19     chr19_63988     HPrz    G    T        1      2        2 
  19     chr19_63988     ZBoe    G    T        0      0        2 
  19     chr19_63988     ZGre    G    T        0      0        2 
  19     chr19_63988     ZHar    G    T        0      0        2 
  19     chr19_63988   Sample    G    T        0      0        2 
  19     chr19_65640     AAsi    C    G        0      0        2 
  19     chr19_65640     AKia    C    G        0      0        2 
  19     chr19_65640     AOna    C    G        0      0        2 
  19     chr19_65640     ASom    C    G        0      0        2 
  19     chr19_65640     HCab    C    G        0      0        2 
  19     chr19_65640     HPrz    C    G        0      0        2 
  19     chr19_65640     ZBoe    C    G        0      0        2 
  19     chr19_65640     ZGre    C    G        0      0        2 
  19     chr19_65640     ZHar    C    G        1      2        2 
  19     chr19_65640   Sample    C    G        0      0        2 
  19     chr19_72113     AAsi    C    A        1      2        2 
  19     chr19_72113     AKia    C    A        0      0        2 
  19     chr19_72113     AOna    C    A        0      0        2 
  19     chr19_72113     ASom    C    A        1      2        2 
  19     chr19_72113     HCab    C    A        0      0        2 
  19     chr19_72113     HPrz    C    A        0      0        2 
  19     chr19_72113     ZBoe    C    A        0      0        2 
  19     chr19_72113     ZGre    C    A        0      0        2 
  19     chr19_72113     ZHar    C    A        0      0        2 
  19     chr19_72113   Sample    C    A        1      2        2 
  19     chr19_76011     AAsi    C    G        0      0        2 
  19     chr19_76011     AKia    C    G        0      0        2 
  19     chr19_76011     AOna    C    G        0      0        2 
  19     chr19_76011     ASom    C    G        0      0        2 
  19     chr19_76011     HCab    C    G        1      2        2 
  19     chr19_76011     HPrz    C    G        1      2        2 
  19     chr19_76011     ZBoe    C    G        0      0        2 
  19     chr19_76011     ZGre    C    G        0      0        2 
  19     chr19_76011     ZHar    C    G        0      0        2 
  19     chr19_76011   Sample    C    G        0      0        2 
  19     chr19_99028     AAsi    A    C        0      0        2 
  19     chr19_99028     AKia    A    C        0      0        2 
  19     chr19_99028     AOna    A    C        0      0        2 
  19     chr19_99028     ASom    A    C        0      0        2 
  19     chr19_99028     HCab    A    C        0      0        2 
  19     chr19_99028     HPrz    A    C        0      0        2 
  19     chr19_99028     ZBoe    A    C      0.5      1        2 
  19     chr19_99028     ZGre    A    C        0      0        2 
  19     chr19_99028     ZHar    A    C        0      0        2 
  19     chr19_99028   Sample    A    C        0      0        2 
  19    chr19_112673     AAsi    G    T        0      0        2 
  19    chr19_112673     AKia    G    T        0      0        2 
  19    chr19_112673     AOna    G    T        0      0        2 
  19    chr19_112673     ASom    G    T      0.5      1        2 
  19    chr19_112673     HCab    G    T        0      0        2 
  19    chr19_112673     HPrz    G    T        0      0        2 
  19    chr19_112673     ZBoe    G    T        0      0        2 
  19    chr19_112673     ZGre    G    T        0      0        2 
  19    chr19_112673     ZHar    G    T        0      0        2 
  19    chr19_112673   Sample    G    T        0      0        2 
  19    chr19_116754     AAsi    C    A        0      0        2 
  19    chr19_116754     AKia    C    A        0      0        2 
  19    chr19_116754     AOna    C    A        0      0        2 
  19    chr19_116754     ASom    C    A        0      0        2 
  19    chr19_116754     HCab    C    A        1      2        2 
  19    chr19_116754     HPrz    C    A        1      2        2 
  19    chr19_116754     ZBoe    C    A        0      0        2 
  19    chr19_116754     ZGre    C    A        0      0        2 
  19    chr19_116754     ZHar    C    A        1      2        2 
  19    chr19_116754   Sample    C    A        0      0        2 
  19    chr19_119530     AAsi    A    C        0      0        2 
  19    chr19_119530     AKia    A    C      0.5      1        2 
  19    chr19_119530     AOna    A    C        0      0        2 
  19    chr19_119530     ASom    A    C        0      0        2 
  19    chr19_119530     HCab    A    C        0      0        2 
  19    chr19_119530     HPrz    A    C        0      0        2 
  19    chr19_119530     ZBoe    A    C        0      0        2 
  19    chr19_119530     ZGre    A    C        0      0        2 
  19    chr19_119530     ZHar    A    C        0      0        2 
  19    chr19_119530   Sample    A    C        0      0        2 
  19    chr19_135366     AAsi    G    C        0      0        2 
  19    chr19_135366     AKia    G    C        0      0        2 
  19    chr19_135366     AOna    G    C        0      0        2 
  19    chr19_135366     ASom    G    C        0      0        2 
  19    chr19_135366     HCab    G    C        1      2        2 
  19    chr19_135366     HPrz    G    C        1      2        2 
  19    chr19_135366     ZBoe    G    C        0      0        2 
  19    chr19_135366     ZGre    G    C        0      0        2 
  19    chr19_135366     ZHar    G    C        0      0        2 
  19    chr19_135366   Sample    G    C        0      0        2 
  19    chr19_154901     AAsi    G    C        0      0        2 
  19    chr19_154901     AKia    G    C        0      0        2 
  19    chr19_154901     AOna    G    C        0      0        2 
  19    chr19_154901     ASom    G    C        0      0        2 
  19    chr19_154901     HCab    G    C        0      0        2 
  19    chr19_154901     HPrz    G    C        0      0        2 
  19    chr19_154901     ZBoe    G    C        0      0        2 
  19    chr19_154901     ZGre    G    C        0      0        2 
  19    chr19_154901     ZHar    G    C        1      2        2 
  19    chr19_154901   Sample    G    C        0      0        2 
  19    chr19_162239     AAsi    G    T        0      0        2 
  19    chr19_162239     AKia    G    T        0      0        2 
  19    chr19_162239     AOna    G    T        0      0        2 
  19    chr19_162239     ASom    G    T        0      0        2 
  19    chr19_162239     HCab    G    T        0      0        2 
  19    chr19_162239     HPrz    G    T        0      0        2 
  19    chr19_162239     ZBoe    G    T        0      0        2 
  19    chr19_162239     ZGre    G    T        0      0        2 
  19    chr19_162239     ZHar    G    T        1      2        2 
  19    chr19_162239   Sample    G    T        0      0        2 
  19    chr19_192790     AAsi    C    G        0      0        2 
  19    chr19_192790     AKia    C    G        0      0        2 
  19    chr19_192790     AOna    C    G        0      0        2 
  19    chr19_192790     ASom    C    G        0      0        2 
  19    chr19_192790     HCab    C    G        1      2        2 
  19    chr19_192790     HPrz    C    G        1      2        2 
  19    chr19_192790     ZBoe    C    G        0      0        2 
  19    chr19_192790     ZGre    C    G        0      0        2 
  19    chr19_192790     ZHar    C    G        0      0        2 
  19    chr19_192790   Sample    C    G        0      0        2 
  19    chr19_211102     AAsi    T    A        0      0        2 
  19    chr19_211102     AKia    T    A        0      0        2 
  19    chr19_211102     AOna    T    A        0      0        2 
  19    chr19_211102     ASom    T    A        0      0        2 
  19    chr19_211102     HCab    T    A        0      0        2 
  19    chr19_211102     HPrz    T    A        0      0        2 
  19    chr19_211102     ZBoe    T    A        0      0        2 
  19    chr19_211102     ZGre    T    A        0      0        2 
  19    chr19_211102     ZHar    T    A      0.5      1        2 
  19    chr19_211102   Sample    T    A        0      0        2 
  19    chr19_237742     AAsi    T    G        0      0        2 
  19    chr19_237742     AKia    T    G        0      0        2 
  19    chr19_237742     AOna    T    G        0      0        2 
  19    chr19_237742     ASom    T    G        0      0        2 
  19    chr19_237742     HCab    T    G        1      2        2 
  19    chr19_237742     HPrz    T    G        1      2        2 
  19    chr19_237742     ZBoe    T    G        0      0        2 
  19    chr19_237742     ZGre    T    G        0      0        2 
  19    chr19_237742     ZHar    T    G        0      0        2 
  19    chr19_237742   Sample    T    G        0      0        2 
  19    chr19_242566     AAsi    G    T        0      0        2 
  19    chr19_242566     AKia    G    T        0      0        2 
  19    chr19_242566     AOna    G    T        0      0        2 
  19    chr19_242566     ASom    G    T        0      0        2 
  19    chr19_242566     HCab    G    T        0      0        2 
  19    chr19_242566     HPrz    G    T        0      0        2 
  19    chr19_242566     ZBoe    G    T        0      0        2 
  19    chr19_242566     ZGre    G    T        1      2        2 
  19    chr19_242566     ZHar    G    T        0      0        2 
  19    chr19_242566   Sample    G    T        0      0        2 
  19    chr19_247187     AAsi    G    T        0      0        2 
  19    chr19_247187     AKia    G    T        0      0        2 
  19    chr19_247187     AOna    G    T        1      2        2 
  19    chr19_247187     ASom    G    T        0      0        2 
  19    chr19_247187     HCab    G    T        0      0        2 
  19    chr19_247187     HPrz    G    T        0      0        2 
  19    chr19_247187     ZBoe    G    T        0      0        2 
  19    chr19_247187     ZGre    G    T        0      0        2 
  19    chr19_247187     ZHar    G    T        0      0        2 
  19    chr19_247187   Sample    G    T        0      0        2 
  19    chr19_249104     AAsi    A    C        0      0        2 
  19    chr19_249104     AKia    A    C        0      0        2 
  19    chr19_249104     AOna    A    C        0      0        2 
  19    chr19_249104     ASom    A    C        0      0        2 
  19    chr19_249104     HCab    A    C        0      0        2 
  19    chr19_249104     HPrz    A    C        0      0        2 
  19    chr19_249104     ZBoe    A    C        0      0        2 
  19    chr19_249104     ZGre    A    C        0      0        2 
  19    chr19_249104     ZHar    A    C        1      2        2 
  19    chr19_249104   Sample    A    C        0      0        2 
  19    chr19_249441     AAsi    C    G        0      0        2 
  19    chr19_249441     AKia    C    G        0      0        2 
  19    chr19_249441     AOna    C    G        0      0        2 
  19    chr19_249441     ASom    C    G        0      0        2 
  19    chr19_249441     HCab    C    G        1      2        2 
  19    chr19_249441     HPrz    C    G        1      2        2 
  19    chr19_249441     ZBoe    C    G        0      0        2 
  19    chr19_249441     ZGre    C    G        0      0        2 
  19    chr19_249441     ZHar    C    G        0      0        2 
  19    chr19_249441   Sample    C    G        0      0        2 
  19    chr19_257710     AAsi    A    C        0      0        2 
  19    chr19_257710     AKia    A    C        1      2        2 
  19    chr19_257710     AOna    A    C        1      2        2 
  19    chr19_257710     ASom    A    C        0      0        2 
  19    chr19_257710     HCab    A    C        0      0        2 
  19    chr19_257710     HPrz    A    C        0      0        2 
  19    chr19_257710     ZBoe    A    C        0      0        2 
  19    chr19_257710     ZGre    A    C        0      0        2 
  19    chr19_257710     ZHar    A    C        0      0        2 
  19    chr19_257710   Sample    A    C        0      0        2 
  19    chr19_259129     AAsi    T    A        0      0        2 
  19    chr19_259129     AKia    T    A        0      0        2 
  19    chr19_259129     AOna    T    A        0      0        2 
  19    chr19_259129     ASom    T    A        0      0        2 
  19    chr19_259129     HCab    T    A        0      0        2 
  19    chr19_259129     HPrz    T    A        0      0        2 
  19    chr19_259129     ZBoe    T    A      0.5      1        2 
  19    chr19_259129     ZGre    T    A        0      0        2 
  19    chr19_259129     ZHar    T    A        0      0        2 
  19    chr19_259129   Sample    T    A        0      0        2 
  19    chr19_268940     AAsi    T    A        0      0        2 
  19    chr19_268940     AKia    T    A        0      0        2 
  19    chr19_268940     AOna    T    A        0      0        2 
  19    chr19_268940     ASom    T    A        0      0        2 
  19    chr19_268940     HCab    T    A        1      2        2 
  19    chr19_268940     HPrz    T    A        1      2        2 
  19    chr19_268940     ZBoe    T    A        0      0        2 
  19    chr19_268940     ZGre    T    A        0      0        2 
  19    chr19_268940     ZHar    T    A        0      0        2 
  19    chr19_268940   Sample    T    A        0      0        2 
  19    chr19_290740     AAsi    A    C        0      0        2 
  19    chr19_290740     AKia    A    C        0      0        2 
  19    chr19_290740     AOna    A    C        0      0        2 
  19    chr19_290740     ASom    A    C        0      0        2 
  19    chr19_290740     HCab    A    C        0      0        2 
  19    chr19_290740     HPrz    A    C        0      0        2 
  19    chr19_290740     ZBoe    A    C        0      0        2 
  19    chr19_290740     ZGre    A    C        0      0        2 
  19    chr19_290740     ZHar    A    C        1      2        2 
  19    chr19_290740   Sample    A    C        0      0        2 
  19    chr19_314874     AAsi    T    A        0      0        2 
  19    chr19_314874     AKia    T    A        0      0        2 
  19    chr19_314874     AOna    T    A      0.5      1        2 
  19    chr19_314874     ASom    T    A        0      0        2 
  19    chr19_314874     HCab    T    A        0      0        2 
  19    chr19_314874     HPrz    T    A        0      0        2 
  19    chr19_314874     ZBoe    T    A        0      0        2 
  19    chr19_314874     ZGre    T    A        0      0        2 
  19    chr19_314874     ZHar    T    A        0      0        2 
  19    chr19_314874   Sample    T    A        0      0        2 
  19    chr19_342929     AAsi    C    A        0      0        2 
  19    chr19_342929     AKia    C    A        0      0        2 
  19    chr19_342929     AOna    C    A        0      0        2 
  19    chr19_342929     ASom    C    A        0      0        2 
  19    chr19_342929     HCab    C    A        0      0        2 
  19    chr19_342929     HPrz    C    A        0      0        2 
  19    chr19_342929     ZBoe    C    A        0      0        2 
  19    chr19_342929     ZGre    C    A        0      0        2 
  19    chr19_342929     ZHar    C    A        1      2        2 
  19    chr19_342929   Sample    C    A        0      0        2 
  19    chr19_375187     AAsi    C    G        0      0        2 
  19    chr19_375187     AKia    C    G        0      0        2 
  19    chr19_375187     AOna    C    G        0      0        2 
  19    chr19_375187     ASom    C    G        0      0        2 
  19    chr19_375187     HCab    C    G        1      2        2 
  19    chr19_375187     HPrz    C    G        1      2        2 
  19    chr19_375187     ZBoe    C    G        0      0        2 
  19    chr19_375187     ZGre    C    G        0      0        2 
  19    chr19_375187     ZHar    C    G        0      0        2 
  19    chr19_375187   Sample    C    G        0      0        2 
  19    chr19_381189     AAsi    G    T        0      0        2 
  19    chr19_381189     AKia    G    T        0      0        2 
  19    chr19_381189     AOna    G    T        0      0        2 
  19    chr19_381189     ASom    G    T        0      0        2 
  19    chr19_381189     HCab    G    T        1      2        2 
  19    chr19_381189     HPrz    G    T        1      2        2 
  19    chr19_381189     ZBoe    G    T        0      0        2 
  19    chr19_381189     ZGre    G    T        0      0        2 
  19    chr19_381189     ZHar    G    T        0      0        2 
  19    chr19_381189   Sample    G    T        0      0        2 
  19    chr19_381331     AAsi    A    C        0      0        2 
  19    chr19_381331     AKia    A    C        0      0        2 
  19    chr19_381331     AOna    A    C        0      0        2 
  19    chr19_381331     ASom    A    C        0      0        2 
  19    chr19_381331     HCab    A    C      0.5      1        2 
  19    chr19_381331     HPrz    A    C      0.5      1        2 
  19    chr19_381331     ZBoe    A    C        0      0        2 
  19    chr19_381331     ZGre    A    C        0      0        2 
  19    chr19_381331     ZHar    A    C        0      0        2 
  19    chr19_381331   Sample    A    C        0      0        2 
  19    chr19_405904     AAsi    A    C        0      0        2 
  19    chr19_405904     AKia    A    C        0      0        2 
  19    chr19_405904     AOna    A    C        0      0        2 
  19    chr19_405904     ASom    A    C        0      0        2 
  19    chr19_405904     HCab    A    C        0      0        2 
  19    chr19_405904     HPrz    A    C        1      2        2 
  19    chr19_405904     ZBoe    A    C        0      0        2 
  19    chr19_405904     ZGre    A    C        0      0        2 
  19    chr19_405904     ZHar    A    C        0      0        2 
  19    chr19_405904   Sample    A    C        0      0        2 
  19    chr19_408883     AAsi    A    T        0      0        2 
  19    chr19_408883     AKia    A    T        0      0        2 
  19    chr19_408883     AOna    A    T      0.5      1        2 
  19    chr19_408883     ASom    A    T        0      0        2 
  19    chr19_408883     HCab    A    T        0      0        2 
  19    chr19_408883     HPrz    A    T        0      0        2 
  19    chr19_408883     ZBoe    A    T        0      0        2 
  19    chr19_408883     ZGre    A    T        0      0        2 
  19    chr19_408883     ZHar    A    T        0      0        2 
  19    chr19_408883   Sample    A    T        0      0        2 
  19    chr19_458850     AAsi    T    G        0      0        2 
  19    chr19_458850     AKia    T    G        0      0        2 
  19    chr19_458850     AOna    T    G        0      0        2 
  19    chr19_458850     ASom    T    G        0      0        2 
  19    chr19_458850     HCab    T    G        0      0        2 
  19    chr19_458850     HPrz    T    G        0      0        2 
  19    chr19_458850     ZBoe    T    G        1      2        2 
  19    chr19_458850     ZGre    T    G        1      2        2 
  19    chr19_458850     ZHar    T    G        1      2        2 
  19    chr19_458850   Sample    T    G        0      0        2 
  19    chr19_479197     AAsi    T    A        0      0        2 
  19    chr19_479197     AKia    T    A        0      0        2 
  19    chr19_479197     AOna    T    A        0      0        2 
  19    chr19_479197     ASom    T    A        0      0        2 
  19    chr19_479197     HCab    T    A        1      2        2 
  19    chr19_479197     HPrz    T    A        1      2        2 
  19    chr19_479197     ZBoe    T    A        0      0        2 
  19    chr19_479197     ZGre    T    A        0      0        2 
  19    chr19_479197     ZHar    T    A        0      0        2 
  19    chr19_479197   Sample    T    A        0      0        2 
  19    chr19_504801     AAsi    G    T        0      0        2 
  19    chr19_504801     AKia    G    T        1      2        2 
  19    chr19_504801     AOna    G    T        0      0        2 
  19    chr19_504801     ASom    G    T        0      0        2 
  19    chr19_504801     HCab    G    T        0      0        2 
  19    chr19_504801     HPrz    G    T        0      0        2 
  19    chr19_504801     ZBoe    G    T        0      0        2 
  19    chr19_504801     ZGre    G    T        0      0        2 
  19    chr19_504801     ZHar    G    T        0      0        2 
  19    chr19_504801   Sample    G    T        0      0        2 
  19    chr19_517384     AAsi    C    G        1      2        2 
  19    chr19_517384     AKia    C    G        0      0        2 
  19    chr19_517384     AOna    C    G        0      0        2 
  19    chr19_517384     ASom    C    G        1      2        2 
  19    chr19_517384     HCab    C    G        0      0        2 
  19    chr19_517384     HPrz    C    G        0      0        2 
  19    chr19_517384     ZBoe    C    G        0      0        2 
  19    chr19_517384     ZGre    C    G        0      0        2 
  19    chr19_517384     ZHar    C    G        0      0        2 
  19    chr19_517384   Sample    C    G        1      2        2 
  19    chr19_537823     AAsi    G    C        1      2        2 
  19    chr19_537823     AKia    G    C        0      0        2 
  19    chr19_537823     AOna    G    C        0      0        2 
  19    chr19_537823     ASom    G    C        1      2        2 
  19    chr19_537823     HCab    G    C        0      0        2 
  19    chr19_537823     HPrz    G    C        0      0        2 
  19    chr19_537823     ZBoe    G    C        0      0        2 
  19    chr19_537823     ZGre    G    C        0      0        2 
  19    chr19_537823     ZHar    G    C        0      0        2 
  19    chr19_537823   Sample    G    C        1      2        2 
  19    chr19_547312     AAsi    C    A        0      0        2 
  19    chr19_547312     AKia    C    A        0      0        2 
  19    chr19_547312     AOna    C    A        0      0        2 
  19    chr19_547312     ASom    C    A        0      0        2 
  19    chr19_547312     HCab    C    A        0      0        2 
  19    chr19_547312     HPrz    C    A        0      0        2 
  19    chr19_547312     ZBoe    C    A        0      0        2 
  19    chr19_547312     ZGre    C    A        0      0        2 
  19    chr19_547312     ZHar    C    A        1      2        2 
  19    chr19_547312   Sample    C    A        0      0        2 
  19    chr19_573647     AAsi    G    T        0      0        2 
  19    chr19_573647     AKia    G    T        0      0        2 
  19    chr19_573647     AOna    G    T      0.5      1        2 
  19    chr19_573647     ASom    G    T        0      0        2 
  19    chr19_573647     HCab    G    T        0      0        2 
  19    chr19_573647     HPrz    G    T        0      0        2 
  19    chr19_573647     ZBoe    G    T        0      0        2 
  19    chr19_573647     ZGre    G    T        0      0        2 
  19    chr19_573647     ZHar    G    T        0      0        2 
  19    chr19_573647   Sample    G    T        0      0        2 
  19    chr19_575819     AAsi    G    T        0      0        2 
  19    chr19_575819     AKia    G    T        0      0        2 
  19    chr19_575819     AOna    G    T        0      0        2 
  19    chr19_575819     ASom    G    T        0      0        2 
  19    chr19_575819     HCab    G    T        0      0        2 
  19    chr19_575819     HPrz    G    T        0      0        2 
  19    chr19_575819     ZBoe    G    T        1      2        2 
  19    chr19_575819     ZGre    G    T        1      2        2 
  19    chr19_575819     ZHar    G    T        1      2        2 
  19    chr19_575819   Sample    G    T        0      0        2 
  19    chr19_634210     AAsi    A    C        0      0        2 
  19    chr19_634210     AKia    A    C        0      0        2 
  19    chr19_634210     AOna    A    C        0      0        2 
  19    chr19_634210     ASom    A    C        0      0        2 
  19    chr19_634210     HCab    A    C      0.5      1        2 
  19    chr19_634210     HPrz    A    C        0      0        2 
  19    chr19_634210     ZBoe    A    C        0      0        2 
  19    chr19_634210     ZGre    A    C        0      0        2 
  19    chr19_634210     ZHar    A    C        0      0        2 
  19    chr19_634210   Sample    A    C        0      0        2 
  19    chr19_637414     AAsi    T    G        0      0        2 
  19    chr19_637414     AKia    T    G        0      0        2 
  19    chr19_637414     AOna    T    G        0      0        2 
  19    chr19_637414     ASom    T    G        0      0        2 
  19    chr19_637414     HCab    T    G        1      2        2 
  19    chr19_637414     HPrz    T    G        1      2        2 
  19    chr19_637414     ZBoe    T    G        0      0        2 
  19    chr19_637414     ZGre    T    G        0      0        2 
  19    chr19_637414     ZHar    T    G        0      0        2 
  19    chr19_637414   Sample    T    G        0      0        2 
  19    chr19_639033     AAsi    A    C        0      0        2 
  19    chr19_639033     AKia    A    C        0      0        2 
  19    chr19_639033     AOna    A    C        0      0        2 
  19    chr19_639033     ASom    A    C        0      0        2 
  19    chr19_639033     HCab    A    C      0.5      1        2 
  19    chr19_639033     HPrz    A    C      0.5      1        2 
  19    chr19_639033     ZBoe    A    C        0      0        2 
  19    chr19_639033     ZGre    A    C        0      0        2 
  19    chr19_639033     ZHar    A    C        0      0        2 
  19    chr19_639033   Sample    A    C        0      0        2 
  19    chr19_641414     AAsi    G    C        0      0        2 
  19    chr19_641414     AKia    G    C        1      2        2 
  19    chr19_641414     AOna    G    C      0.5      1        2 
  19    chr19_641414     ASom    G    C        0      0        2 
  19    chr19_641414     HCab    G    C        0      0        2 
  19    chr19_641414     HPrz    G    C        0      0        2 
  19    chr19_641414     ZBoe    G    C        0      0        2 
  19    chr19_641414     ZGre    G    C        0      0        2 
  19    chr19_641414     ZHar    G    C        0      0        2 
  19    chr19_641414   Sample    G    C        0      0        2 
  19    chr19_643772     AAsi    G    C        0      0        2 
  19    chr19_643772     AKia    G    C        0      0        2 
  19    chr19_643772     AOna    G    C        0      0        2 
  19    chr19_643772     ASom    G    C        0      0        2 
  19    chr19_643772     HCab    G    C        1      2        2 
  19    chr19_643772     HPrz    G    C        1      2        2 
  19    chr19_643772     ZBoe    G    C        0      0        2 
  19    chr19_643772     ZGre    G    C        0      0        2 
  19    chr19_643772     ZHar    G    C        0      0        2 
  19    chr19_643772   Sample    G    C        0      0        2 
  19    chr19_649699     AAsi    G    C        0      0        2 
  19    chr19_649699     AKia    G    C        0      0        2 
  19    chr19_649699     AOna    G    C        0      0        2 
  19    chr19_649699     ASom    G    C        0      0        2 
  19    chr19_649699     HCab    G    C      0.5      1        2 
  19    chr19_649699     HPrz    G    C        0      0        2 
  19    chr19_649699     ZBoe    G    C        0      0        2 
  19    chr19_649699     ZGre    G    C        0      0        2 
  19    chr19_649699     ZHar    G    C        0      0        2 
  19    chr19_649699   Sample    G    C        0      0        2 
  19    chr19_657294     AAsi    C    G        0      0        2 
  19    chr19_657294     AKia    C    G        0      0        2 
  19    chr19_657294     AOna    C    G      0.5      1        2 
  19    chr19_657294     ASom    C    G        0      0        2 
  19    chr19_657294     HCab    C    G        0      0        2 
  19    chr19_657294     HPrz    C    G        0      0        2 
  19    chr19_657294     ZBoe    C    G        0      0        2 
  19    chr19_657294     ZGre    C    G        0      0        2 
  19    chr19_657294     ZHar    C    G        0      0        2 
  19    chr19_657294   Sample    C    G        0      0        2 
  19    chr19_693294     AAsi    C    G        0      0        2 
  19    chr19_693294     AKia    C    G        0      0        2 
  19    chr19_693294     AOna    C    G        0      0        2 
  19    chr19_693294     ASom    C    G        0      0        2 
  19    chr19_693294     HCab    C    G        0      0        2 
  19    chr19_693294     HPrz    C    G        0      0        2 
  19    chr19_693294     ZBoe    C    G        0      0        2 
  19    chr19_693294     ZGre    C    G        1      2        2 
  19    chr19_693294     ZHar    C    G        1      2        2 
  19    chr19_693294   Sample    C    G        0      0        2 
  19    chr19_711790     AAsi    C    G        0      0        2 
  19    chr19_711790     AKia    C    G        0      0        2 
  19    chr19_711790     AOna    C    G      0.5      1        2 
  19    chr19_711790     ASom    C    G        0      0        2 
  19    chr19_711790     HCab    C    G        0      0        2 
  19    chr19_711790     HPrz    C    G        0      0        2 
  19    chr19_711790     ZBoe    C    G        0      0        2 
  19    chr19_711790     ZGre    C    G        0      0        2 
  19    chr19_711790     ZHar    C    G        0      0        2 
  19    chr19_711790   Sample    C    G        0      0        2 
  19    chr19_800018     AAsi    T    A        0      0        2 
  19    chr19_800018     AKia    T    A        0      0        2 
  19    chr19_800018     AOna    T    A        0      0        2 
  19    chr19_800018     ASom    T    A        0      0        2 
  19    chr19_800018     HCab    T    A        0      0        2 
  19    chr19_800018     HPrz    T    A        0      0        2 
  19    chr19_800018     ZBoe    T    A      0.5      1        2 
  19    chr19_800018     ZGre    T    A        1      2        2 
  19    chr19_800018     ZHar    T    A        0      0        2 
  19    chr19_800018   Sample    T    A        0      0        2 
  19    chr19_805549     AAsi    G    C        0      0        2 
  19    chr19_805549     AKia    G    C        0      0        2 
  19    chr19_805549     AOna    G    C        0      0        2 
  19    chr19_805549     ASom    G    C        0      0        2 
  19    chr19_805549     HCab    G    C        0      0        2 
  19    chr19_805549     HPrz    G    C      0.5      1        2 
  19    chr19_805549     ZBoe    G    C        0      0        2 
  19    chr19_805549     ZGre    G    C        0      0        2 
  19    chr19_805549     ZHar    G    C        0      0        2 
  19    chr19_805549   Sample    G    C        0      0        2 
  19    chr19_812457     AAsi    C    G        0      0        2 
  19    chr19_812457     AKia    C    G      0.5      1        2 
  19    chr19_812457     AOna    C    G        0      0        2 
  19    chr19_812457     ASom    C    G        0      0        2 
  19    chr19_812457     HCab    C    G        0      0        2 
  19    chr19_812457     HPrz    C    G        0      0        2 
  19    chr19_812457     ZBoe    C    G        0      0        2 
  19    chr19_812457     ZGre    C    G        0      0        2 
  19    chr19_812457     ZHar    C    G        0      0        2 
  19    chr19_812457   Sample    C    G        0      0        2 
  19    chr19_817331     AAsi    A    T        0      0        2 
  19    chr19_817331     AKia    A    T        0      0        2 
  19    chr19_817331     AOna    A    T        0      0        2 
  19    chr19_817331     ASom    A    T        0      0        2 
  19    chr19_817331     HCab    A    T        1      2        2 
  19    chr19_817331     HPrz    A    T        1      2        2 
  19    chr19_817331     ZBoe    A    T        0      0        2 
  19    chr19_817331     ZGre    A    T        0      0        2 
  19    chr19_817331     ZHar    A    T        0      0        2 
  19    chr19_817331   Sample    A    T        0      0        2 
  19    chr19_853662     AAsi    T    A        0      0        2 
  19    chr19_853662     AKia    T    A        0      0        2 
  19    chr19_853662     AOna    T    A        0      0        2 
  19    chr19_853662     ASom    T    A        0      0        2 
  19    chr19_853662     HCab    T    A        0      0        2 
  19    chr19_853662     HPrz    T    A        0      0        2 
  19    chr19_853662     ZBoe    T    A      0.5      1        2 
  19    chr19_853662     ZGre    T    A        0      0        2 
  19    chr19_853662     ZHar    T    A        0      0        2 
  19    chr19_853662   Sample    T    A        0      0        2 
  19    chr19_895595     AAsi    G    C        0      0        2 
  19    chr19_895595     AKia    G    C        0      0        2 
  19    chr19_895595     AOna    G    C        0      0        2 
  19    chr19_895595     ASom    G    C        0      0        2 
  19    chr19_895595     HCab    G    C        0      0        2 
  19    chr19_895595     HPrz    G    C        0      0        2 
  19    chr19_895595     ZBoe    G    C        0      0        2 
  19    chr19_895595     ZGre    G    C      0.5      1        2 
  19    chr19_895595     ZHar    G    C        0      0        2 
  19    chr19_895595   Sample    G    C        0      0        2 
  19    chr19_907096     AAsi    A    C        1      2        2 
  19    chr19_907096     AKia    A    C        0      0        2 
  19    chr19_907096     AOna    A    C        0      0        2 
  19    chr19_907096     ASom    A    C        1      2        2 
  19    chr19_907096     HCab    A    C        0      0        2 
  19    chr19_907096     HPrz    A    C        0      0        2 
  19    chr19_907096     ZBoe    A    C        0      0        2 
  19    chr19_907096     ZGre    A    C        0      0        2 
  19    chr19_907096     ZHar    A    C        0      0        2 
  19    chr19_907096   Sample    A    C        1      2        2 
  19    chr19_933123     AAsi    G    T        0      0        2 
  19    chr19_933123     AKia    G    T        0      0        2 
  19    chr19_933123     AOna    G    T        0      0        2 
  19    chr19_933123     ASom    G    T        0      0        2 
  19    chr19_933123     HCab    G    T        0      0        2 
  19    chr19_933123     HPrz    G    T        0      0        2 
  19    chr19_933123     ZBoe    G    T        1      2        2 
  19    chr19_933123     ZGre    G    T        0      0        2 
  19    chr19_933123     ZHar    G    T        0      0        2 
  19    chr19_933123   Sample    G    T        0      0        2 
  19    chr19_984083     AAsi    G    C        0      0        2 
  19    chr19_984083     AKia    G    C        0      0        2 
  19    chr19_984083     AOna    G    C        0      0        2 
  19    chr19_984083     ASom    G    C        0      0        2 
  19    chr19_984083     HCab    G    C        1      2        2 
  19    chr19_984083     HPrz    G    C        1      2        2 
  19    chr19_984083     ZBoe    G    C        0      0        2 
  19    chr19_984083     ZGre    G    C        0      0        2 
  19    chr19_984083     ZHar    G    C        0      0        2 
  19    chr19_984083   Sample    G    C        0      0        2 
  19   chr19_1000969     AAsi    A    C        0      0        2 
  19   chr19_1000969     AKia    A    C        1      2        2 
  19   chr19_1000969     AOna    A    C        0      0        2 
  19   chr19_1000969     ASom    A    C        0      0        2 
  19   chr19_1000969     HCab    A    C        1      2        2 
  19   chr19_1000969     HPrz    A    C        1      2        2 
  19   chr19_1000969     ZBoe    A    C        0      0        2 
  19   chr19_1000969     ZGre    A    C        0      0        2 
  19   chr19_1000969     ZHar    A    C        0      0        2 
  19   chr19_1000969   Sample    A    C        0      0        2 
  19   chr19_1001589     AAsi    T    A        0      0        2 
  19   chr19_1001589     AKia    T    A        0      0        2 
  19   chr19_1001589     AOna    T    A        1      2        2 
  19   chr19_1001589     ASom    T    A        0      0        2 
  19   chr19_1001589     HCab    T    A        0      0        2 
  19   chr19_1001589     HPrz    T    A        0      0        2 
  19   chr19_1001589     ZBoe    T    A        0      0        2 
  19   chr19_1001589     ZGre    T    A        0      0        2 
  19   chr19_1001589     ZHar    T    A        0      0        2 
  19   chr19_1001589   Sample    T    A        0      0        2 
  19   chr19_1005645     AAsi    G    C        0      0        2 
  19   chr19_1005645     AKia    G    C        0      0        2 
  19   chr19_1005645     AOna    G    C        0      0        2 
  19   chr19_1005645     ASom    G    C        0      0        2 
  19   chr19_1005645     HCab    G    C        0      0        2 
  19   chr19_1005645     HPrz    G    C        0      0        2 
  19   chr19_1005645     ZBoe    G    C        0      0        2 
  19   chr19_1005645     ZGre    G    C        1      2        2 
  19   chr19_1005645     ZHar    G    C        0      0        2 
  19   chr19_1005645   Sample    G    C        0      0        2 
  19   chr19_1019050     AAsi    T    G        0      0        2 
  19   chr19_1019050     AKia    T    G        0      0        2 
  19   chr19_1019050     AOna    T    G        0      0        2 
  19   chr19_1019050     ASom    T    G        0      0        2 
  19   chr19_1019050     HCab    T    G        0      0        2 
  19   chr19_1019050     HPrz    T    G        0      0        2 
  19   chr19_1019050     ZBoe    T    G      0.5      1        2 
  19   chr19_1019050     ZGre    T    G        0      0        2 
  19   chr19_1019050     ZHar    T    G        0      0        2 
  19   chr19_1019050   Sample    T    G        0      0        2 
  19   chr19_1050688     AAsi    A    T        0      0        2 
  19   chr19_1050688     AKia    A    T        0      0        2 
  19   chr19_1050688     AOna    A    T      0.5      1        2 
  19   chr19_1050688     ASom    A    T        0      0        2 
  19   chr19_1050688     HCab    A    T        0      0        2 
  19   chr19_1050688     HPrz    A    T        0      0        2 
  19   chr19_1050688     ZBoe    A    T        0      0        2 
  19   chr19_1050688     ZGre    A    T        0      0        2 
  19   chr19_1050688     ZHar    A    T        0      0        2 
  19   chr19_1050688   Sample    A    T        0      0        2 
  19   chr19_1130613     AAsi    T    G        0      0        2 
  19   chr19_1130613     AKia    T    G        0      0        2 
  19   chr19_1130613     AOna    T    G        0      0        2 
  19   chr19_1130613     ASom    T    G        0      0        2 
  19   chr19_1130613     HCab    T    G        1      2        2 
  19   chr19_1130613     HPrz    T    G        1      2        2 
  19   chr19_1130613     ZBoe    T    G        0      0        2 
  19   chr19_1130613     ZGre    T    G        0      0        2 
  19   chr19_1130613     ZHar    T    G        0      0        2 
  19   chr19_1130613   Sample    T    G        0      0        2 
  19   chr19_1162874     AAsi    G    C        0      0        2 
  19   chr19_1162874     AKia    G    C        0      0        2 
  19   chr19_1162874     AOna    G    C        0      0        2 
  19   chr19_1162874     ASom    G    C        0      0        2 
  19   chr19_1162874     HCab    G    C        0      0        2 
  19   chr19_1162874     HPrz    G    C        0      0        2 
  19   chr19_1162874     ZBoe    G    C        0      0        2 
  19   chr19_1162874     ZGre    G    C      0.5      1        2 
  19   chr19_1162874     ZHar    G    C        0      0        2 
  19   chr19_1162874   Sample    G    C        0      0        2 
  19   chr19_1175091     AAsi    C    A        0      0        2 
  19   chr19_1175091     AKia    C    A        0      0        2 
  19   chr19_1175091     AOna    C    A        0      0        2 
  19   chr19_1175091     ASom    C    A        0      0        2 
  19   chr19_1175091     HCab    C    A      0.5      1        2 
  19   chr19_1175091     HPrz    C    A        0      0        2 
  19   chr19_1175091     ZBoe    C    A        0      0        2 
  19   chr19_1175091     ZGre    C    A        0      0        2 
  19   chr19_1175091     ZHar    C    A        0      0        2 
  19   chr19_1175091   Sample    C    A        0      0        2 
  19   chr19_1189766     AAsi    G    C        0      0        2 
  19   chr19_1189766     AKia    G    C        0      0        2 
  19   chr19_1189766     AOna    G    C        0      0        2 
  19   chr19_1189766     ASom    G    C        0      0        2 
  19   chr19_1189766     HCab    G    C        0      0        2 
  19   chr19_1189766     HPrz    G    C        0      0        2 
  19   chr19_1189766     ZBoe    G    C        0      0        2 
  19   chr19_1189766     ZGre    G    C      0.5      1        2 
  19   chr19_1189766     ZHar    G    C        0      0        2 
  19   chr19_1189766   Sample    G    C        0      0        2 
  19   chr19_1193245     AAsi    A    C        0      0        2 
  19   chr19_1193245     AKia    A    C        0      0        2 
  19   chr19_1193245     AOna    A    C        0      0        2 
  19   chr19_1193245     ASom    A    C        0      0        2 
  19   chr19_1193245     HCab    A    C        0      0        2 
  19   chr19_1193245     HPrz    A    C        0      0        2 
  19   chr19_1193245     ZBoe    A    C        0      0        2 
  19   chr19_1193245     ZGre    A    C      0.5      1        2 
  19   chr19_1193245     ZHar    A    C        0      0        2 
  19   chr19_1193245   Sample    A    C        0      0        2 
  19   chr19_1202816     AAsi    C    A        0      0        2 
  19   chr19_1202816     AKia    C    A        0      0        2 
  19   chr19_1202816     AOna    C    A      0.5      1        2 
  19   chr19_1202816     ASom    C    A        0      0        2 
  19   chr19_1202816     HCab    C    A        0      0        2 
  19   chr19_1202816     HPrz    C    A        0      0        2 
  19   chr19_1202816     ZBoe    C    A        0      0        2 
  19   chr19_1202816     ZGre    C    A        0      0        2 
  19   chr19_1202816     ZHar    C    A        0      0        2 
  19   chr19_1202816   Sample    C    A        0      0        2 
  19   chr19_1217208     AAsi    C    G        0      0        2 
  19   chr19_1217208     AKia    C    G        0      0        2 
  19   chr19_1217208     AOna    C    G      0.5      1        2 
  19   chr19_1217208     ASom    C    G        0      0        2 
  19   chr19_1217208     HCab    C    G        0      0        2 
  19   chr19_1217208     HPrz    C    G        0      0        2 
  19   chr19_1217208     ZBoe    C    G        0      0        2 
  19   chr19_1217208     ZGre    C    G        0      0        2 
  19   chr19_1217208     ZHar    C    G        0      0        2 
  19   chr19_1217208   Sample    C    G        0      0        2 
  19   chr19_1270681     AAsi    T    A        0      0        2 
  19   chr19_1270681     AKia    T    A        0      0        2 
  19   chr19_1270681     AOna    T    A        0      0        2 
  19   chr19_1270681     ASom    T    A        0      0        2 
  19   chr19_1270681     HCab    T    A        1      2        2 
  19   chr19_1270681     HPrz    T    A        1      2        2 
  19   chr19_1270681     ZBoe    T    A        0      0        2 
  19   chr19_1270681     ZGre    T    A        0      0        2 
  19   chr19_1270681     ZHar    T    A        0      0        2 
  19   chr19_1270681   Sample    T    A        0      0        2 
  19   chr19_1272309     AAsi    G    C        0      0        2 
  19   chr19_1272309     AKia    G    C        0      0        2 
  19   chr19_1272309     AOna    G    C        0      0        2 
  19   chr19_1272309     ASom    G    C        0      0        2 
  19   chr19_1272309     HCab    G    C        1      2        2 
  19   chr19_1272309     HPrz    G    C        1      2        2 
  19   chr19_1272309     ZBoe    G    C        0      0        2 
  19   chr19_1272309     ZGre    G    C        0      0        2 
  19   chr19_1272309     ZHar    G    C        0      0        2 
  19   chr19_1272309   Sample    G    C        0      0        2 
  19   chr19_1273980     AAsi    C    G        0      0        2 
  19   chr19_1273980     AKia    C    G        0      0        2 
  19   chr19_1273980     AOna    C    G        0      0        2 
  19   chr19_1273980     ASom    C    G        0      0        2 
  19   chr19_1273980     HCab    C    G        1      2        2 
  19   chr19_1273980     HPrz    C    G        1      2        2 
  19   chr19_1273980     ZBoe    C    G        0      0        2 
  19   chr19_1273980     ZGre    C    G        0      0        2 
  19   chr19_1273980     ZHar    C    G        0      0        2 
  19   chr19_1273980   Sample    C    G        0      0        2 
  19   chr19_1282076     AAsi    G    T        0      0        2 
  19   chr19_1282076     AKia    G    T        0      0        2 
  19   chr19_1282076     AOna    G    T        0      0        2 
  19   chr19_1282076     ASom    G    T        0      0        2 
  19   chr19_1282076     HCab    G    T        0      0        2 
  19   chr19_1282076     HPrz    G    T        0      0        2 
  19   chr19_1282076     ZBoe    G    T        0      0        2 
  19   chr19_1282076     ZGre    G    T        0      0        2 
  19   chr19_1282076     ZHar    G    T        1      2        2 
  19   chr19_1282076   Sample    G    T        0      0        2 
  19   chr19_1286721     AAsi    C    G        0      0        2 
  19   chr19_1286721     AKia    C    G        0      0        2 
  19   chr19_1286721     AOna    C    G        0      0        2 
  19   chr19_1286721     ASom    C    G        0      0        2 
  19   chr19_1286721     HCab    C    G        0      0        2 
  19   chr19_1286721     HPrz    C    G        0      0        2 
  19   chr19_1286721     ZBoe    C    G        1      2        2 
  19   chr19_1286721     ZGre    C    G        0      0        2 
  19   chr19_1286721     ZHar    C    G        0      0        2 
  19   chr19_1286721   Sample    C    G        0      0        2 
  19   chr19_1308786     AAsi    G    T        0      0        2 
  19   chr19_1308786     AKia    G    T        0      0        2 
  19   chr19_1308786     AOna    G    T        0      0        2 
  19   chr19_1308786     ASom    G    T        0      0        2 
  19   chr19_1308786     HCab    G    T        0      0        2 
  19   chr19_1308786     HPrz    G    T        0      0        2 
  19   chr19_1308786     ZBoe    G    T        0      0        2 
  19   chr19_1308786     ZGre    G    T        1      2        2 
  19   chr19_1308786     ZHar    G    T        0      0        2 
  19   chr19_1308786   Sample    G    T        0      0        2 
  19   chr19_1313811     AAsi    G    T        0      0        2 
  19   chr19_1313811     AKia    G    T        0      0        2 
  19   chr19_1313811     AOna    G    T        0      0        2 
  19   chr19_1313811     ASom    G    T        0      0        2 
  19   chr19_1313811     HCab    G    T        1      2        2 
  19   chr19_1313811     HPrz    G    T        1      2        2 
  19   chr19_1313811     ZBoe    G    T        0      0        2 
  19   chr19_1313811     ZGre    G    T        0      0        2 
  19   chr19_1313811     ZHar    G    T        0      0        2 
  19   chr19_1313811   Sample    G    T        0      0        2 
  19   chr19_1332032     AAsi    C    G        0      0        2 
  19   chr19_1332032     AKia    C    G        0      0        2 
  19   chr19_1332032     AOna    C    G        0      0        2 
  19   chr19_1332032     ASom    C    G        0      0        2 
  19   chr19_1332032     HCab    C    G        1      2        2 
  19   chr19_1332032     HPrz    C    G        0      0        2 
  19   chr19_1332032     ZBoe    C    G        0      0        2 
  19   chr19_1332032     ZGre    C    G        0      0        2 
  19   chr19_1332032     ZHar    C    G        0      0        2 
  19   chr19_1332032   Sample    C    G        0      0        2 
  19   chr19_1337211     AAsi    G    C        0      0        2 
  19   chr19_1337211     AKia    G    C        0      0        2 
  19   chr19_1337211     AOna    G    C        0      0        2 
  19   chr19_1337211     ASom    G    C        0      0        2 
  19   chr19_1337211     HCab    G    C        1      2        2 
  19   chr19_1337211     HPrz    G    C        1      2        2 
  19   chr19_1337211     ZBoe    G    C        0      0        2 
  19   chr19_1337211     ZGre    G    C        0      0        2 
  19   chr19_1337211     ZHar    G    C        0      0        2 
  19   chr19_1337211   Sample    G    C        0      0        2 
  19   chr19_1340854     AAsi    T    G        0      0        2 
  19   chr19_1340854     AKia    T    G        0      0        2 
  19   chr19_1340854     AOna    T    G        0      0        2 
  19   chr19_1340854     ASom    T    G        0      0        2 
  19   chr19_1340854     HCab    T    G        1      2        2 
  19   chr19_1340854     HPrz    T    G        1      2        2 
  19   chr19_1340854     ZBoe    T    G        0      0        2 
  19   chr19_1340854     ZGre    T    G        0      0        2 
  19   chr19_1340854     ZHar    T    G        0      0        2 
  19   chr19_1340854   Sample    T    G        0      0        2 
  19   chr19_1364806     AAsi    G    T        0      0        2 
  19   chr19_1364806     AKia    G    T        0      0        2 
  19   chr19_1364806     AOna    G    T        0      0        2 
  19   chr19_1364806     ASom    G    T        0      0        2 
  19   chr19_1364806     HCab    G    T        0      0        2 
  19   chr19_1364806     HPrz    G    T        0      0        2 
  19   chr19_1364806     ZBoe    G    T        0      0        2 
  19   chr19_1364806     ZGre    G    T        1      2        2 
  19   chr19_1364806     ZHar    G    T        0      0        2 
  19   chr19_1364806   Sample    G    T        0      0        2 
  19   chr19_1365045     AAsi    C    A        0      0        2 
  19   chr19_1365045     AKia    C    A        0      0        2 
  19   chr19_1365045     AOna    C    A        0      0        2 
  19   chr19_1365045     ASom    C    A        0      0        2 
  19   chr19_1365045     HCab    C    A        0      0        2 
  19   chr19_1365045     HPrz    C    A        0      0        2 
  19   chr19_1365045     ZBoe    C    A        1      2        2 
  19   chr19_1365045     ZGre    C    A        1      2        2 
  19   chr19_1365045     ZHar    C    A        1      2        2 
  19   chr19_1365045   Sample    C    A        0      0        2 
  19   chr19_1376277     AAsi    A    C        0      0        2 
  19   chr19_1376277     AKia    A    C        0      0        2 
  19   chr19_1376277     AOna    A    C        0      0        2 
  19   chr19_1376277     ASom    A    C        0      0        2 
  19   chr19_1376277     HCab    A    C        0      0        2 
  19   chr19_1376277     HPrz    A    C        0      0        2 
  19   chr19_1376277     ZBoe    A    C      0.5      1        2 
  19   chr19_1376277     ZGre    A    C        0      0        2 
  19   chr19_1376277     ZHar    A    C        0      0        2 
  19   chr19_1376277   Sample    A    C        0      0        2 
  19   chr19_1377580     AAsi    T    G        0      0        2 
  19   chr19_1377580     AKia    T    G        1      2        2 
  19   chr19_1377580     AOna    T    G      0.5      1        2 
  19   chr19_1377580     ASom    T    G        0      0        2 
  19   chr19_1377580     HCab    T    G        0      0        2 
  19   chr19_1377580     HPrz    T    G        0      0        2 
  19   chr19_1377580     ZBoe    T    G        0      0        2 
  19   chr19_1377580     ZGre    T    G        0      0        2 
  19   chr19_1377580     ZHar    T    G        0      0        2 
  19   chr19_1377580   Sample    T    G        0      0        2 
  19   chr19_1390945     AAsi    T    G        0      0        2 
  19   chr19_1390945     AKia    T    G        0      0        2 
  19   chr19_1390945     AOna    T    G        0      0        2 
  19   chr19_1390945     ASom    T    G        0      0        2 
  19   chr19_1390945     HCab    T    G        0      0        2 
  19   chr19_1390945     HPrz    T    G        1      2        2 
  19   chr19_1390945     ZBoe    T    G        0      0        2 
  19   chr19_1390945     ZGre    T    G        0      0        2 
  19   chr19_1390945     ZHar    T    G        0      0        2 
  19   chr19_1390945   Sample    T    G        0      0        2 
  19   chr19_1411275     AAsi    C    G        0      0        2 
  19   chr19_1411275     AKia    C    G        0      0        2 
  19   chr19_1411275     AOna    C    G        0      0        2 
  19   chr19_1411275     ASom    C    G        0      0        2 
  19   chr19_1411275     HCab    C    G        0      0        2 
  19   chr19_1411275     HPrz    C    G        0      0        2 
  19   chr19_1411275     ZBoe    C    G        0      0        2 
  19   chr19_1411275     ZGre    C    G        1      2        2 
  19   chr19_1411275     ZHar    C    G        0      0        2 
  19   chr19_1411275   Sample    C    G        0      0        2 
  19   chr19_1420344     AAsi    C    G        1      2        2 
  19   chr19_1420344     AKia    C    G        0      0        2 
  19   chr19_1420344     AOna    C    G        0      0        2 
  19   chr19_1420344     ASom    C    G      0.5      1        2 
  19   chr19_1420344     HCab    C    G        0      0        2 
  19   chr19_1420344     HPrz    C    G        0      0        2 
  19   chr19_1420344     ZBoe    C    G        0      0        2 
  19   chr19_1420344     ZGre    C    G        0      0        2 
  19   chr19_1420344     ZHar    C    G        0      0        2 
  19   chr19_1420344   Sample    C    G        1      2        2 
  19   chr19_1457268     AAsi    T    G        0      0        2 
  19   chr19_1457268     AKia    T    G        0      0        2 
  19   chr19_1457268     AOna    T    G        0      0        2 
  19   chr19_1457268     ASom    T    G      0.5      1        2 
  19   chr19_1457268     HCab    T    G        0      0        2 
  19   chr19_1457268     HPrz    T    G        0      0        2 
  19   chr19_1457268     ZBoe    T    G        0      0        2 
  19   chr19_1457268     ZGre    T    G        0      0        2 
  19   chr19_1457268     ZHar    T    G        0      0        2 
  19   chr19_1457268   Sample    T    G        1      2        2 
  19   chr19_1465776     AAsi    T    G        0      0        2 
  19   chr19_1465776     AKia    T    G        0      0        2 
  19   chr19_1465776     AOna    T    G        0      0        2 
  19   chr19_1465776     ASom    T    G        0      0        2 
  19   chr19_1465776     HCab    T    G        1      2        2 
  19   chr19_1465776     HPrz    T    G        1      2        2 
  19   chr19_1465776     ZBoe    T    G        0      0        2 
  19   chr19_1465776     ZGre    T    G        0      0        2 
  19   chr19_1465776     ZHar    T    G        0      0        2 
  19   chr19_1465776   Sample    T    G        0      0        2 
  19   chr19_1475954     AAsi    G    C        0      0        2 
  19   chr19_1475954     AKia    G    C        0      0        2 
  19   chr19_1475954     AOna    G    C        0      0        2 
  19   chr19_1475954     ASom    G    C        0      0        2 
  19   chr19_1475954     HCab    G    C        0      0        2 
  19   chr19_1475954     HPrz    G    C        0      0        2 
  19   chr19_1475954     ZBoe    G    C      0.5      1        2 
  19   chr19_1475954     ZGre    G    C        0      0        2 
  19   chr19_1475954     ZHar    G    C        0      0        2 
  19   chr19_1475954   Sample    G    C        0      0        2 
  19   chr19_1479715     AAsi    C    A        0      0        2 
  19   chr19_1479715     AKia    C    A        0      0        2 
  19   chr19_1479715     AOna    C    A        0      0        2 
  19   chr19_1479715     ASom    C    A        0      0        2 
  19   chr19_1479715     HCab    C    A        1      2        2 
  19   chr19_1479715     HPrz    C    A        1      2        2 
  19   chr19_1479715     ZBoe    C    A        0      0        2 
  19   chr19_1479715     ZGre    C    A        0      0        2 
  19   chr19_1479715     ZHar    C    A        0      0        2 
  19   chr19_1479715   Sample    C    A        0      0        2 
  19   chr19_1479798     AAsi    C    A        0      0        2 
  19   chr19_1479798     AKia    C    A        0      0        2 
  19   chr19_1479798     AOna    C    A        0      0        2 
  19   chr19_1479798     ASom    C    A        0      0        2 
  19   chr19_1479798     HCab    C    A        0      0        2 
  19   chr19_1479798     HPrz    C    A        0      0        2 
  19   chr19_1479798     ZBoe    C    A      0.5      1        2 
  19   chr19_1479798     ZGre    C    A        0      0        2 
  19   chr19_1479798     ZHar    C    A        0      0        2 
  19   chr19_1479798   Sample    C    A        0      0        2 
  19   chr19_1514036     AAsi    G    C        0      0        2 
  19   chr19_1514036     AKia    G    C        0      0        2 
  19   chr19_1514036     AOna    G    C        0      0        2 
  19   chr19_1514036     ASom    G    C        0      0        2 
  19   chr19_1514036     HCab    G    C        0      0        2 
  19   chr19_1514036     HPrz    G    C        0      0        2 
  19   chr19_1514036     ZBoe    G    C        0      0        2 
  19   chr19_1514036     ZGre    G    C      0.5      1        2 
  19   chr19_1514036     ZHar    G    C        0      0        2 
  19   chr19_1514036   Sample    G    C        0      0        2 
  19   chr19_1520997     AAsi    C    G        1      2        2 
  19   chr19_1520997     AKia    C    G        0      0        2 
  19   chr19_1520997     AOna    C    G        0      0        2 
  19   chr19_1520997     ASom    C    G        0      0        2 
  19   chr19_1520997     HCab    C    G        0      0        2 
  19   chr19_1520997     HPrz    C    G        0      0        2 
  19   chr19_1520997     ZBoe    C    G        0      0        2 
  19   chr19_1520997     ZGre    C    G        0      0        2 
  19   chr19_1520997     ZHar    C    G        0      0        2 
  19   chr19_1520997   Sample    C    G        0      0        2 
  19   chr19_1602343     AAsi    C    A        0      0        2 
  19   chr19_1602343     AKia    C    A        0      0        2 
  19   chr19_1602343     AOna    C    A        0      0        2 
  19   chr19_1602343     ASom    C    A        0      0        2 
  19   chr19_1602343     HCab    C    A        1      2        2 
  19   chr19_1602343     HPrz    C    A      0.5      1        2 
  19   chr19_1602343     ZBoe    C    A        0      0        2 
  19   chr19_1602343     ZGre    C    A        0      0        2 
  19   chr19_1602343     ZHar    C    A        0      0        2 
  19   chr19_1602343   Sample    C    A        0      0        2 
  19   chr19_1632471     AAsi    G    T        0      0        2 
  19   chr19_1632471     AKia    G    T        0      0        2 
  19   chr19_1632471     AOna    G    T        1      2        2 
  19   chr19_1632471     ASom    G    T        0      0        2 
  19   chr19_1632471     HCab    G    T        0      0        2 
  19   chr19_1632471     HPrz    G    T        0      0        2 
  19   chr19_1632471     ZBoe    G    T        0      0        2 
  19   chr19_1632471     ZGre    G    T        0      0        2 
  19   chr19_1632471     ZHar    G    T        0      0        2 
  19   chr19_1632471   Sample    G    T        0      0        2 
  19   chr19_1635674     AAsi    A    C        0      0        2 
  19   chr19_1635674     AKia    A    C        0      0        2 
  19   chr19_1635674     AOna    A    C        0      0        2 
  19   chr19_1635674     ASom    A    C        0      0        2 
  19   chr19_1635674     HCab    A    C        1      2        2 
  19   chr19_1635674     HPrz    A    C        1      2        2 
  19   chr19_1635674     ZBoe    A    C        0      0        2 
  19   chr19_1635674     ZGre    A    C        0      0        2 
  19   chr19_1635674     ZHar    A    C        0      0        2 
  19   chr19_1635674   Sample    A    C        0      0        2 
  19   chr19_1644967     AAsi    T    A        0      0        2 
  19   chr19_1644967     AKia    T    A        0      0        2 
  19   chr19_1644967     AOna    T    A        1      2        2 
  19   chr19_1644967     ASom    T    A        0      0        2 
  19   chr19_1644967     HCab    T    A        0      0        2 
  19   chr19_1644967     HPrz    T    A        0      0        2 
  19   chr19_1644967     ZBoe    T    A        0      0        2 
  19   chr19_1644967     ZGre    T    A        0      0        2 
  19   chr19_1644967     ZHar    T    A        0      0        2 
  19   chr19_1644967   Sample    T    A        0      0        2 
  19   chr19_1662885     AAsi    A    C        0      0        2 
  19   chr19_1662885     AKia    A    C        0      0        2 
  19   chr19_1662885     AOna    A    C        0      0        2 
  19   chr19_1662885     ASom    A    C        0      0        2 
  19   chr19_1662885     HCab    A    C        1      2        2 
  19   chr19_1662885     HPrz    A    C        1      2        2 
  19   chr19_1662885     ZBoe    A    C        0      0        2 
  19   chr19_1662885     ZGre    A    C        0      0        2 
  19   chr19_1662885     ZHar    A    C        0      0        2 
  19   chr19_1662885   Sample    A    C        0      0        2 
  19   chr19_1676698     AAsi    A    T        0      0        2 
  19   chr19_1676698     AKia    A    T        0      0        2 
  19   chr19_1676698     AOna    A    T        0      0        2 
  19   chr19_1676698     ASom    A    T        0      0        2 
  19   chr19_1676698     HCab    A    T        1      2        2 
  19   chr19_1676698     HPrz    A    T        0      0        2 
  19   chr19_1676698     ZBoe    A    T        0      0        2 
  19   chr19_1676698     ZGre    A    T        0      0        2 
  19   chr19_1676698     ZHar    A    T        0      0        2 
  19   chr19_1676698   Sample    A    T        0      0        2 
  19   chr19_1678668     AAsi    A    T        0      0        2 
  19   chr19_1678668     AKia    A    T        0      0        2 
  19   chr19_1678668     AOna    A    T        0      0        2 
  19   chr19_1678668     ASom    A    T        0      0        2 
  19   chr19_1678668     HCab    A    T        0      0        2 
  19   chr19_1678668     HPrz    A    T      0.5      1        2 
  19   chr19_1678668     ZBoe    A    T        0      0        2 
  19   chr19_1678668     ZGre    A    T        0      0        2 
  19   chr19_1678668     ZHar    A    T        0      0        2 
  19   chr19_1678668   Sample    A    T        0      0        2 
  19   chr19_1730396     AAsi    G    T        0      0        2 
  19   chr19_1730396     AKia    G    T        0      0        2 
  19   chr19_1730396     AOna    G    T        0      0        2 
  19   chr19_1730396     ASom    G    T        0      0        2 
  19   chr19_1730396     HCab    G    T        0      0        2 
  19   chr19_1730396     HPrz    G    T        0      0        2 
  19   chr19_1730396     ZBoe    G    T      0.5      1        2 
  19   chr19_1730396     ZGre    G    T        0      0        2 
  19   chr19_1730396     ZHar    G    T        0      0        2 
  19   chr19_1730396   Sample    G    T        0      0        2 
  19   chr19_1741809     AAsi    T    A        0      0        2 
  19   chr19_1741809     AKia    T    A        0      0        2 
  19   chr19_1741809     AOna    T    A        0      0        2 
  19   chr19_1741809     ASom    T    A        0      0        2 
  19   chr19_1741809     HCab    T    A        1      2        2 
  19   chr19_1741809     HPrz    T    A        1      2        2 
  19   chr19_1741809     ZBoe    T    A        0      0        2 
  19   chr19_1741809     ZGre    T    A        0      0        2 
  19   chr19_1741809     ZHar    T    A        0      0        2 
  19   chr19_1741809   Sample    T    A        0      0        2 
  19   chr19_1759891     AAsi    A    T        0      0        2 
  19   chr19_1759891     AKia    A    T        0      0        2 
  19   chr19_1759891     AOna    A    T        0      0        2 
  19   chr19_1759891     ASom    A    T      0.5      1        2 
  19   chr19_1759891     HCab    A    T        0      0        2 
  19   chr19_1759891     HPrz    A    T        0      0        2 
  19   chr19_1759891     ZBoe    A    T        0      0        2 
  19   chr19_1759891     ZGre    A    T        0      0        2 
  19   chr19_1759891     ZHar    A    T        0      0        2 
  19   chr19_1759891   Sample    A    T        0      0        2 
  19   chr19_1799048     AAsi    T    G        0      0        2 
  19   chr19_1799048     AKia    T    G        0      0        2 
  19   chr19_1799048     AOna    T    G        0      0        2 
  19   chr19_1799048     ASom    T    G        0      0        2 
  19   chr19_1799048     HCab    T    G        1      2        2 
  19   chr19_1799048     HPrz    T    G        1      2        2 
  19   chr19_1799048     ZBoe    T    G        0      0        2 
  19   chr19_1799048     ZGre    T    G        0      0        2 
  19   chr19_1799048     ZHar    T    G        0      0        2 
  19   chr19_1799048   Sample    T    G        0      0        2 
  19   chr19_1818772     AAsi    C    A        0      0        2 
  19   chr19_1818772     AKia    C    A        0      0        2 
  19   chr19_1818772     AOna    C    A        0      0        2 
  19   chr19_1818772     ASom    C    A        0      0        2 
  19   chr19_1818772     HCab    C    A        1      2        2 
  19   chr19_1818772     HPrz    C    A        1      2        2 
  19   chr19_1818772     ZBoe    C    A        0      0        2 
  19   chr19_1818772     ZGre    C    A        0      0        2 
  19   chr19_1818772     ZHar    C    A        0      0        2 
  19   chr19_1818772   Sample    C    A        0      0        2 
  19   chr19_1878813     AAsi    G    C        0      0        2 
  19   chr19_1878813     AKia    G    C        0      0        2 
  19   chr19_1878813     AOna    G    C        0      0        2 
  19   chr19_1878813     ASom    G    C        0      0        2 
  19   chr19_1878813     HCab    G    C        0      0        2 
  19   chr19_1878813     HPrz    G    C        0      0        2 
  19   chr19_1878813     ZBoe    G    C        0      0        2 
  19   chr19_1878813     ZGre    G    C        1      2        2 
  19   chr19_1878813     ZHar    G    C        0      0        2 
  19   chr19_1878813   Sample    G    C        0      0        2 
  19   chr19_1894108     AAsi    T    G        0      0        2 
  19   chr19_1894108     AKia    T    G        0      0        2 
  19   chr19_1894108     AOna    T    G        0      0        2 
  19   chr19_1894108     ASom    T    G        0      0        2 
  19   chr19_1894108     HCab    T    G        0      0        2 
  19   chr19_1894108     HPrz    T    G        0      0        2 
  19   chr19_1894108     ZBoe    T    G        0      0        2 
  19   chr19_1894108     ZGre    T    G        1      2        2 
  19   chr19_1894108     ZHar    T    G        0      0        2 
  19   chr19_1894108   Sample    T    G        0      0        2 
  19   chr19_1909687     AAsi    T    G        0      0        2 
  19   chr19_1909687     AKia    T    G        0      0        2 
  19   chr19_1909687     AOna    T    G        0      0        2 
  19   chr19_1909687     ASom    T    G        0      0        2 
  19   chr19_1909687     HCab    T    G        0      0        2 
  19   chr19_1909687     HPrz    T    G        0      0        2 
  19   chr19_1909687     ZBoe    T    G      0.5      1        2 
  19   chr19_1909687     ZGre    T    G        0      0        2 
  19   chr19_1909687     ZHar    T    G        0      0        2 
  19   chr19_1909687   Sample    T    G        0      0        2 
  19   chr19_1937522     AAsi    G    T        0      0        2 
  19   chr19_1937522     AKia    G    T        0      0        2 
  19   chr19_1937522     AOna    G    T        0      0        2 
  19   chr19_1937522     ASom    G    T        0      0        2 
  19   chr19_1937522     HCab    G    T      0.5      1        2 
  19   chr19_1937522     HPrz    G    T        1      2        2 
  19   chr19_1937522     ZBoe    G    T        0      0        2 
  19   chr19_1937522     ZGre    G    T        0      0        2 
  19   chr19_1937522     ZHar    G    T        0      0        2 
  19   chr19_1937522   Sample    G    T        0      0        2 
  19   chr19_1974450     AAsi    A    T        0      0        2 
  19   chr19_1974450     AKia    A    T        0      0        2 
  19   chr19_1974450     AOna    A    T        0      0        2 
  19   chr19_1974450     ASom    A    T        0      0        2 
  19   chr19_1974450     HCab    A    T        0      0        2 
  19   chr19_1974450     HPrz    A    T        0      0        2 
  19   chr19_1974450     ZBoe    A    T        0      0        2 
  19   chr19_1974450     ZGre    A    T        1      2        2 
  19   chr19_1974450     ZHar    A    T        0      0        2 
  19   chr19_1974450   Sample    A    T        0      0        2 
  19   chr19_2008158     AAsi    G    T        0      0        2 
  19   chr19_2008158     AKia    G    T        0      0        2 
  19   chr19_2008158     AOna    G    T        0      0        2 
  19   chr19_2008158     ASom    G    T      0.5      1        2 
  19   chr19_2008158     HCab    G    T        0      0        2 
  19   chr19_2008158     HPrz    G    T        0      0        2 
  19   chr19_2008158     ZBoe    G    T        0      0        2 
  19   chr19_2008158     ZGre    G    T        0      0        2 
  19   chr19_2008158     ZHar    G    T        0      0        2 
  19   chr19_2008158   Sample    G    T        0      0        2 
  19   chr19_2036961     AAsi    C    G        1      2        2 
  19   chr19_2036961     AKia    C    G        0      0        2 
  19   chr19_2036961     AOna    C    G        0      0        2 
  19   chr19_2036961     ASom    C    G        1      2        2 
  19   chr19_2036961     HCab    C    G        0      0        2 
  19   chr19_2036961     HPrz    C    G        0      0        2 
  19   chr19_2036961     ZBoe    C    G        0      0        2 
  19   chr19_2036961     ZGre    C    G        0      0        2 
  19   chr19_2036961     ZHar    C    G        0      0        2 
  19   chr19_2036961   Sample    C    G        1      2        2 
  19   chr19_2080541     AAsi    T    A        0      0        2 
  19   chr19_2080541     AKia    T    A        0      0        2 
  19   chr19_2080541     AOna    T    A        0      0        2 
  19   chr19_2080541     ASom    T    A        0      0        2 
  19   chr19_2080541     HCab    T    A        0      0        2 
  19   chr19_2080541     HPrz    T    A        0      0        2 
  19   chr19_2080541     ZBoe    T    A        0      0        2 
  19   chr19_2080541     ZGre    T    A      0.5      1        2 
  19   chr19_2080541     ZHar    T    A        0      0        2 
  19   chr19_2080541   Sample    T    A        0      0        2 
  19   chr19_2095655     AAsi    G    T        1      2        2 
  19   chr19_2095655     AKia    G    T        0      0        2 
  19   chr19_2095655     AOna    G    T        0      0        2 
  19   chr19_2095655     ASom    G    T        0      0        2 
  19   chr19_2095655     HCab    G    T        0      0        2 
  19   chr19_2095655     HPrz    G    T        0      0        2 
  19   chr19_2095655     ZBoe    G    T        0      0        2 
  19   chr19_2095655     ZGre    G    T        0      0        2 
  19   chr19_2095655     ZHar    G    T        0      0        2 
  19   chr19_2095655   Sample    G    T        1      2        2 
  19   chr19_2118025     AAsi    T    G        0      0        2 
  19   chr19_2118025     AKia    T    G        0      0        2 
  19   chr19_2118025     AOna    T    G        0      0        2 
  19   chr19_2118025     ASom    T    G        0      0        2 
  19   chr19_2118025     HCab    T    G        0      0        2 
  19   chr19_2118025     HPrz    T    G        0      0        2 
  19   chr19_2118025     ZBoe    T    G      0.5      1        2 
  19   chr19_2118025     ZGre    T    G        0      0        2 
  19   chr19_2118025     ZHar    T    G        0      0        2 
  19   chr19_2118025   Sample    T    G        0      0        2 
  19   chr19_2131121     AAsi    A    C        0      0        2 
  19   chr19_2131121     AKia    A    C        0      0        2 
  19   chr19_2131121     AOna    A    C        0      0        2 
  19   chr19_2131121     ASom    A    C        0      0        2 
  19   chr19_2131121     HCab    A    C        1      2        2 
  19   chr19_2131121     HPrz    A    C        1      2        2 
  19   chr19_2131121     ZBoe    A    C        0      0        2 
  19   chr19_2131121     ZGre    A    C        0      0        2 
  19   chr19_2131121     ZHar    A    C        0      0        2 
  19   chr19_2131121   Sample    A    C        0      0        2 
  19   chr19_2134179     AAsi    G    C        0      0        2 
  19   chr19_2134179     AKia    G    C        0      0        2 
  19   chr19_2134179     AOna    G    C        0      0        2 
  19   chr19_2134179     ASom    G    C        0      0        2 
  19   chr19_2134179     HCab    G    C        0      0        2 
  19   chr19_2134179     HPrz    G    C        1      2        2 
  19   chr19_2134179     ZBoe    G    C        0      0        2 
  19   chr19_2134179     ZGre    G    C        0      0        2 
  19   chr19_2134179     ZHar    G    C        0      0        2 
  19   chr19_2134179   Sample    G    C        0      0        2 
  19   chr19_2141414     AAsi    G    T        0      0        2 
  19   chr19_2141414     AKia    G    T        0      0        2 
  19   chr19_2141414     AOna    G    T        0      0        2 
  19   chr19_2141414     ASom    G    T        0      0        2 
  19   chr19_2141414     HCab    G    T        0      0        2 
  19   chr19_2141414     HPrz    G    T        1      2        2 
  19   chr19_2141414     ZBoe    G    T        0      0        2 
  19   chr19_2141414     ZGre    G    T        0      0        2 
  19   chr19_2141414     ZHar    G    T        0      0        2 
  19   chr19_2141414   Sample    G    T        0      0        2 
  19   chr19_2185592     AAsi    C    A        0      0        2 
  19   chr19_2185592     AKia    C    A        0      0        2 
  19   chr19_2185592     AOna    C    A        0      0        2 
  19   chr19_2185592     ASom    C    A        0      0        2 
  19   chr19_2185592     HCab    C    A        1      2        2 
  19   chr19_2185592     HPrz    C    A        1      2        2 
  19   chr19_2185592     ZBoe    C    A        0      0        2 
  19   chr19_2185592     ZGre    C    A        0      0        2 
  19   chr19_2185592     ZHar    C    A        0      0        2 
  19   chr19_2185592   Sample    C    A        0      0        2 
  19   chr19_2204730     AAsi    C    G        0      0        2 
  19   chr19_2204730     AKia    C    G        0      0        2 
  19   chr19_2204730     AOna    C    G        0      0        2 
  19   chr19_2204730     ASom    C    G        0      0        2 
  19   chr19_2204730     HCab    C    G        0      0        2 
  19   chr19_2204730     HPrz    C    G        0      0        2 
  19   chr19_2204730     ZBoe    C    G        0      0        2 
  19   chr19_2204730     ZGre    C    G        1      2        2 
  19   chr19_2204730     ZHar    C    G        0      0        2 
  19   chr19_2204730   Sample    C    G        0      0        2 
  19   chr19_2208237     AAsi    T    A        0      0        2 
  19   chr19_2208237     AKia    T    A        0      0        2 
  19   chr19_2208237     AOna    T    A        0      0        2 
  19   chr19_2208237     ASom    T    A        0      0        2 
  19   chr19_2208237     HCab    T    A        0      0        2 
  19   chr19_2208237     HPrz    T    A        0      0        2 
  19   chr19_2208237     ZBoe    T    A        0      0        2 
  19   chr19_2208237     ZGre    T    A        1      2        2 
  19   chr19_2208237     ZHar    T    A        1      2        2 
  19   chr19_2208237   Sample    T    A        0      0        2 
  19   chr19_2228292     AAsi    G    C        0      0        2 
  19   chr19_2228292     AKia    G    C        0      0        2 
  19   chr19_2228292     AOna    G    C        1      2        2 
  19   chr19_2228292     ASom    G    C        0      0        2 
  19   chr19_2228292     HCab    G    C        0      0        2 
  19   chr19_2228292     HPrz    G    C        0      0        2 
  19   chr19_2228292     ZBoe    G    C        0      0        2 
  19   chr19_2228292     ZGre    G    C        0      0        2 
  19   chr19_2228292     ZHar    G    C        0      0        2 
  19   chr19_2228292   Sample    G    C        0      0        2 
  19   chr19_2234577     AAsi    A    C        0      0        2 
  19   chr19_2234577     AKia    A    C        0      0        2 
  19   chr19_2234577     AOna    A    C        0      0        2 
  19   chr19_2234577     ASom    A    C        0      0        2 
  19   chr19_2234577     HCab    A    C        0      0        2 
  19   chr19_2234577     HPrz    A    C        0      0        2 
  19   chr19_2234577     ZBoe    A    C        0      0        2 
  19   chr19_2234577     ZGre    A    C        1      2        2 
  19   chr19_2234577     ZHar    A    C        0      0        2 
  19   chr19_2234577   Sample    A    C        0      0        2 
  19   chr19_2606741     AAsi    C    G        0      0        2 
  19   chr19_2606741     AKia    C    G        0      0        2 
  19   chr19_2606741     AOna    C    G        0      0        2 
  19   chr19_2606741     ASom    C    G        0      0        2 
  19   chr19_2606741     HCab    C    G        0      0        2 
  19   chr19_2606741     HPrz    C    G      0.5      1        2 
  19   chr19_2606741     ZBoe    C    G        0      0        2 
  19   chr19_2606741     ZGre    C    G        0      0        2 
  19   chr19_2606741     ZHar    C    G        0      0        2 
  19   chr19_2606741   Sample    C    G        0      0        2 
  19   chr19_2617918     AAsi    G    C        0      0        2 
  19   chr19_2617918     AKia    G    C      0.5      1        2 
  19   chr19_2617918     AOna    G    C        0      0        2 
  19   chr19_2617918     ASom    G    C        0      0        2 
  19   chr19_2617918     HCab    G    C        0      0        2 
  19   chr19_2617918     HPrz    G    C        0      0        2 
  19   chr19_2617918     ZBoe    G    C        0      0        2 
  19   chr19_2617918     ZGre    G    C        0      0        2 
  19   chr19_2617918     ZHar    G    C        0      0        2 
  19   chr19_2617918   Sample    G    C        0      0        2 
  19   chr19_2629693     AAsi    A    T        0      0        2 
  19   chr19_2629693     AKia    A    T        0      0        2 
  19   chr19_2629693     AOna    A    T        0      0        2 
  19   chr19_2629693     ASom    A    T        0      0        2 
  19   chr19_2629693     HCab    A    T        0      0        2 
  19   chr19_2629693     HPrz    A    T        0      0        2 
  19   chr19_2629693     ZBoe    A    T        0      0        2 
  19   chr19_2629693     ZGre    A    T        0      0        2 
  19   chr19_2629693     ZHar    A    T        1      2        2 
  19   chr19_2629693   Sample    A    T        0      0        2 
  19   chr19_2632663     AAsi    A    T        0      0        2 
  19   chr19_2632663     AKia    A    T        0      0        2 
  19   chr19_2632663     AOna    A    T        0      0        2 
  19   chr19_2632663     ASom    A    T        0      0        2 
  19   chr19_2632663     HCab    A    T        0      0        2 
  19   chr19_2632663     HPrz    A    T        0      0        2 
  19   chr19_2632663     ZBoe    A    T        0      0        2 
  19   chr19_2632663     ZGre    A    T        0      0        2 
  19   chr19_2632663     ZHar    A    T        1      2        2 
  19   chr19_2632663   Sample    A    T        0      0        2 
  19   chr19_2663771     AAsi    C    A        0      0        2 
  19   chr19_2663771     AKia    C    A        0      0        2 
  19   chr19_2663771     AOna    C    A        0      0        2 
  19   chr19_2663771     ASom    C    A        0      0        2 
  19   chr19_2663771     HCab    C    A        0      0        2 
  19   chr19_2663771     HPrz    C    A        0      0        2 
  19   chr19_2663771     ZBoe    C    A        0      0        2 
  19   chr19_2663771     ZGre    C    A      0.5      1        2 
  19   chr19_2663771     ZHar    C    A        1      2        2 
  19   chr19_2663771   Sample    C    A        0      0        2 
  19   chr19_2680778     AAsi    G    T        0      0        2 
  19   chr19_2680778     AKia    G    T        1      2        2 
  19   chr19_2680778     AOna    G    T        0      0        2 
  19   chr19_2680778     ASom    G    T        0      0        2 
  19   chr19_2680778     HCab    G    T        1      2        2 
  19   chr19_2680778     HPrz    G    T        1      2        2 
  19   chr19_2680778     ZBoe    G    T        0      0        2 
  19   chr19_2680778     ZGre    G    T      0.5      1        2 
  19   chr19_2680778     ZHar    G    T        1      2        2 
  19   chr19_2680778   Sample    G    T        0      0        2 
  19   chr19_2692280     AAsi    C    G        0      0        2 
  19   chr19_2692280     AKia    C    G        0      0        2 
  19   chr19_2692280     AOna    C    G        0      0        2 
  19   chr19_2692280     ASom    C    G        0      0        2 
  19   chr19_2692280     HCab    C    G        0      0        2 
  19   chr19_2692280     HPrz    C    G        0      0        2 
  19   chr19_2692280     ZBoe    C    G        0      0        2 
  19   chr19_2692280     ZGre    C    G      0.5      1        2 
  19   chr19_2692280     ZHar    C    G        0      0        2 
  19   chr19_2692280   Sample    C    G        0      0        2 
  19   chr19_2753204     AAsi    T    G        0      0        2 
  19   chr19_2753204     AKia    T    G        1      2        2 
  19   chr19_2753204     AOna    T    G        0      0        2 
  19   chr19_2753204     ASom    T    G        0      0        2 
  19   chr19_2753204     HCab    T    G        0      0        2 
  19   chr19_2753204     HPrz    T    G        0      0        2 
  19   chr19_2753204     ZBoe    T    G        0      0        2 
  19   chr19_2753204     ZGre    T    G        0      0        2 
  19   chr19_2753204     ZHar    T    G        0      0        2 
  19   chr19_2753204   Sample    T    G        0      0        2 
  19   chr19_2759227     AAsi    T    G        0      0        2 
  19   chr19_2759227     AKia    T    G        0      0        2 
  19   chr19_2759227     AOna    T    G        0      0        2 
  19   chr19_2759227     ASom    T    G        0      0        2 
  19   chr19_2759227     HCab    T    G        0      0        2 
  19   chr19_2759227     HPrz    T    G        0      0        2 
  19   chr19_2759227     ZBoe    T    G      0.5      1        2 
  19   chr19_2759227     ZGre    T    G      0.5      1        2 
  19   chr19_2759227     ZHar    T    G        0      0        2 
  19   chr19_2759227   Sample    T    G        0      0        2 
  19   chr19_2764903     AAsi    G    T        0      0        2 
  19   chr19_2764903     AKia    G    T        0      0        2 
  19   chr19_2764903     AOna    G    T        0      0        2 
  19   chr19_2764903     ASom    G    T        0      0        2 
  19   chr19_2764903     HCab    G    T        0      0        2 
  19   chr19_2764903     HPrz    G    T        0      0        2 
  19   chr19_2764903     ZBoe    G    T      0.5      1        2 
  19   chr19_2764903     ZGre    G    T        0      0        2 
  19   chr19_2764903     ZHar    G    T        0      0        2 
  19   chr19_2764903   Sample    G    T        0      0        2 
  19   chr19_2775129     AAsi    A    C        0      0        2 
  19   chr19_2775129     AKia    A    C        0      0        2 
  19   chr19_2775129     AOna    A    C        0      0        2 
  19   chr19_2775129     ASom    A    C        0      0        2 
  19   chr19_2775129     HCab    A    C      0.5      1        2 
  19   chr19_2775129     HPrz    A    C      0.5      1        2 
  19   chr19_2775129     ZBoe    A    C        0      0        2 
  19   chr19_2775129     ZGre    A    C        0      0        2 
  19   chr19_2775129     ZHar    A    C        0      0        2 
  19   chr19_2775129   Sample    A    C        0      0        2 
  19   chr19_2796556     AAsi    C    G        0      0        2 
  19   chr19_2796556     AKia    C    G        1      2        2 
  19   chr19_2796556     AOna    C    G        0      0        2 
  19   chr19_2796556     ASom    C    G        0      0        2 
  19   chr19_2796556     HCab    C    G        0      0        2 
  19   chr19_2796556     HPrz    C    G        0      0        2 
  19   chr19_2796556     ZBoe    C    G        0      0        2 
  19   chr19_2796556     ZGre    C    G        0      0        2 
  19   chr19_2796556     ZHar    C    G        0      0        2 
  19   chr19_2796556   Sample    C    G        0      0        2 
  19   chr19_2814577     AAsi    C    A        0      0        2 
  19   chr19_2814577     AKia    C    A        0      0        2 
  19   chr19_2814577     AOna    C    A        0      0        2 
  19   chr19_2814577     ASom    C    A        0      0        2 
  19   chr19_2814577     HCab    C    A        1      2        2 
  19   chr19_2814577     HPrz    C    A        1      2        2 
  19   chr19_2814577     ZBoe    C    A        0      0        2 
  19   chr19_2814577     ZGre    C    A        0      0        2 
  19   chr19_2814577     ZHar    C    A        0      0        2 
  19   chr19_2814577   Sample    C    A        0      0        2 
  19   chr19_2819886     AAsi    A    C        0      0        2 
  19   chr19_2819886     AKia    A    C        0      0        2 
  19   chr19_2819886     AOna    A    C        0      0        2 
  19   chr19_2819886     ASom    A    C        0      0        2 
  19   chr19_2819886     HCab    A    C        1      2        2 
  19   chr19_2819886     HPrz    A    C        1      2        2 
  19   chr19_2819886     ZBoe    A    C        0      0        2 
  19   chr19_2819886     ZGre    A    C        0      0        2 
  19   chr19_2819886     ZHar    A    C        0      0        2 
  19   chr19_2819886   Sample    A    C        0      0        2 
  19   chr19_2830946     AAsi    G    C        0      0        2 
  19   chr19_2830946     AKia    G    C        0      0        2 
  19   chr19_2830946     AOna    G    C        0      0        2 
  19   chr19_2830946     ASom    G    C        0      0        2 
  19   chr19_2830946     HCab    G    C        1      2        2 
  19   chr19_2830946     HPrz    G    C        1      2        2 
  19   chr19_2830946     ZBoe    G    C        0      0        2 
  19   chr19_2830946     ZGre    G    C        0      0        2 
  19   chr19_2830946     ZHar    G    C        0      0        2 
  19   chr19_2830946   Sample    G    C        0      0        2 
  19   chr19_2846222     AAsi    A    C        0      0        2 
  19   chr19_2846222     AKia    A    C        0      0        2 
  19   chr19_2846222     AOna    A    C        0      0        2 
  19   chr19_2846222     ASom    A    C        0      0        2 
  19   chr19_2846222     HCab    A    C        0      0        2 
  19   chr19_2846222     HPrz    A    C        0      0        2 
  19   chr19_2846222     ZBoe    A    C      0.5      1        2 
  19   chr19_2846222     ZGre    A    C        0      0        2 
  19   chr19_2846222     ZHar    A    C        0      0        2 
  19   chr19_2846222   Sample    A    C        0      0        2 
  19   chr19_2880067     AAsi    G    C        0      0        2 
  19   chr19_2880067     AKia    G    C        0      0        2 
  19   chr19_2880067     AOna    G    C        0      0        2 
  19   chr19_2880067     ASom    G    C      0.5      1        2 
  19   chr19_2880067     HCab    G    C        0      0        2 
  19   chr19_2880067     HPrz    G    C        0      0        2 
  19   chr19_2880067     ZBoe    G    C        0      0        2 
  19   chr19_2880067     ZGre    G    C        0      0        2 
  19   chr19_2880067     ZHar    G    C        0      0        2 
  19   chr19_2880067   Sample    G    C        0      0        2 
  19   chr19_2886614     AAsi    T    G        1      2        2 
  19   chr19_2886614     AKia    T    G        0      0        2 
  19   chr19_2886614     AOna    T    G        0      0        2 
  19   chr19_2886614     ASom    T    G        1      2        2 
  19   chr19_2886614     HCab    T    G        0      0        2 
  19   chr19_2886614     HPrz    T    G        0      0        2 
  19   chr19_2886614     ZBoe    T    G        0      0        2 
  19   chr19_2886614     ZGre    T    G        0      0        2 
  19   chr19_2886614     ZHar    T    G        0      0        2 
  19   chr19_2886614   Sample    T    G        0      0        2 
  19   chr19_2915258     AAsi    T    G        0      0        2 
  19   chr19_2915258     AKia    T    G        0      0        2 
  19   chr19_2915258     AOna    T    G        0      0        2 
  19   chr19_2915258     ASom    T    G        0      0        2 
  19   chr19_2915258     HCab    T    G        0      0        2 
  19   chr19_2915258     HPrz    T    G        0      0        2 
  19   chr19_2915258     ZBoe    T    G      0.5      1        2 
  19   chr19_2915258     ZGre    T    G        0      0        2 
  19   chr19_2915258     ZHar    T    G        0      0        2 
  19   chr19_2915258   Sample    T    G        0      0        2 
  19   chr19_2940676     AAsi    C    A        1      2        2 
  19   chr19_2940676     AKia    C    A        0      0        2 
  19   chr19_2940676     AOna    C    A        0      0        2 
  19   chr19_2940676     ASom    C    A        0      0        2 
  19   chr19_2940676     HCab    C    A        0      0        2 
  19   chr19_2940676     HPrz    C    A        0      0        2 
  19   chr19_2940676     ZBoe    C    A        0      0        2 
  19   chr19_2940676     ZGre    C    A        0      0        2 
  19   chr19_2940676     ZHar    C    A        0      0        2 
  19   chr19_2940676   Sample    C    A        1      2        2 
  19   chr19_2951587     AAsi    G    C        0      0        2 
  19   chr19_2951587     AKia    G    C        1      2        2 
  19   chr19_2951587     AOna    G    C        1      2        2 
  19   chr19_2951587     ASom    G    C        0      0        2 
  19   chr19_2951587     HCab    G    C        1      2        2 
  19   chr19_2951587     HPrz    G    C        1      2        2 
  19   chr19_2951587     ZBoe    G    C        0      0        2 
  19   chr19_2951587     ZGre    G    C        0      0        2 
  19   chr19_2951587     ZHar    G    C        0      0        2 
  19   chr19_2951587   Sample    G    C        0      0        2 
  19   chr19_2960826     AAsi    C    G        0      0        2 
  19   chr19_2960826     AKia    C    G        0      0        2 
  19   chr19_2960826     AOna    C    G        0      0        2 
  19   chr19_2960826     ASom    C    G        0      0        2 
  19   chr19_2960826     HCab    C    G      0.5      1        2 
  19   chr19_2960826     HPrz    C    G        0      0        2 
  19   chr19_2960826     ZBoe    C    G        0      0        2 
  19   chr19_2960826     ZGre    C    G        0      0        2 
  19   chr19_2960826     ZHar    C    G        0      0        2 
  19   chr19_2960826   Sample    C    G        0      0        2 
  19   chr19_3074336     AAsi    C    A        0      0        2 
  19   chr19_3074336     AKia    C    A        0      0        2 
  19   chr19_3074336     AOna    C    A        0      0        2 
  19   chr19_3074336     ASom    C    A        0      0        2 
  19   chr19_3074336     HCab    C    A        0      0        2 
  19   chr19_3074336     HPrz    C    A        0      0        2 
  19   chr19_3074336     ZBoe    C    A      0.5      1        2 
  19   chr19_3074336     ZGre    C    A        0      0        2 
  19   chr19_3074336     ZHar    C    A        0      0        2 
  19   chr19_3074336   Sample    C    A        0      0        2 
  19   chr19_3081361     AAsi    T    G        0      0        2 
  19   chr19_3081361     AKia    T    G        0      0        2 
  19   chr19_3081361     AOna    T    G        0      0        2 
  19   chr19_3081361     ASom    T    G        0      0        2 
  19   chr19_3081361     HCab    T    G        0      0        2 
  19   chr19_3081361     HPrz    T    G        0      0        2 
  19   chr19_3081361     ZBoe    T    G        0      0        2 
  19   chr19_3081361     ZGre    T    G        0      0        2 
  19   chr19_3081361     ZHar    T    G      0.5      1        2 
  19   chr19_3081361   Sample    T    G        0      0        2 
  19   chr19_3095464     AAsi    G    T        0      0        2 
  19   chr19_3095464     AKia    G    T        0      0        2 
  19   chr19_3095464     AOna    G    T        0      0        2 
  19   chr19_3095464     ASom    G    T        0      0        2 
  19   chr19_3095464     HCab    G    T        1      2        2 
  19   chr19_3095464     HPrz    G    T        1      2        2 
  19   chr19_3095464     ZBoe    G    T        0      0        2 
  19   chr19_3095464     ZGre    G    T        0      0        2 
  19   chr19_3095464     ZHar    G    T        1      2        2 
  19   chr19_3095464   Sample    G    T        0      0        2 
  19   chr19_3099430     AAsi    T    G        0      0        2 
  19   chr19_3099430     AKia    T    G      0.5      1        2 
  19   chr19_3099430     AOna    T    G        0      0        2 
  19   chr19_3099430     ASom    T    G        0      0        2 
  19   chr19_3099430     HCab    T    G        0      0        2 
  19   chr19_3099430     HPrz    T    G        0      0        2 
  19   chr19_3099430     ZBoe    T    G        0      0        2 
  19   chr19_3099430     ZGre    T    G        0      0        2 
  19   chr19_3099430     ZHar    T    G        0      0        2 
  19   chr19_3099430   Sample    T    G        0      0        2 
  19   chr19_3107396     AAsi    T    G        0      0        2 
  19   chr19_3107396     AKia    T    G        0      0        2 
  19   chr19_3107396     AOna    T    G        0      0        2 
  19   chr19_3107396     ASom    T    G        0      0        2 
  19   chr19_3107396     HCab    T    G        1      2        2 
  19   chr19_3107396     HPrz    T    G        1      2        2 
  19   chr19_3107396     ZBoe    T    G      0.5      1        2 
  19   chr19_3107396     ZGre    T    G        0      0        2 
  19   chr19_3107396     ZHar    T    G        0      0        2 
  19   chr19_3107396   Sample    T    G        0      0        2 
  19   chr19_3117394     AAsi    G    C        0      0        2 
  19   chr19_3117394     AKia    G    C        0      0        2 
  19   chr19_3117394     AOna    G    C        0      0        2 
  19   chr19_3117394     ASom    G    C        0      0        2 
  19   chr19_3117394     HCab    G    C        0      0        2 
  19   chr19_3117394     HPrz    G    C        0      0        2 
  19   chr19_3117394     ZBoe    G    C        0      0        2 
  19   chr19_3117394     ZGre    G    C        0      0        2 
  19   chr19_3117394     ZHar    G    C        1      2        2 
  19   chr19_3117394   Sample    G    C        0      0        2 
  19   chr19_3129255     AAsi    G    T        0      0        2 
  19   chr19_3129255     AKia    G    T        0      0        2 
  19   chr19_3129255     AOna    G    T        0      0        2 
  19   chr19_3129255     ASom    G    T        1      2        2 
  19   chr19_3129255     HCab    G    T        0      0        2 
  19   chr19_3129255     HPrz    G    T        0      0        2 
  19   chr19_3129255     ZBoe    G    T        0      0        2 
  19   chr19_3129255     ZGre    G    T        0      0        2 
  19   chr19_3129255     ZHar    G    T        0      0        2 
  19   chr19_3129255   Sample    G    T        0      0        2 
  19   chr19_3135138     AAsi    C    G        0      0        2 
  19   chr19_3135138     AKia    C    G        0      0        2 
  19   chr19_3135138     AOna    C    G        0      0        2 
  19   chr19_3135138     ASom    C    G      0.5      1        2 
  19   chr19_3135138     HCab    C    G        0      0        2 
  19   chr19_3135138     HPrz    C    G        0      0        2 
  19   chr19_3135138     ZBoe    C    G        0      0        2 
  19   chr19_3135138     ZGre    C    G        0      0        2 
  19   chr19_3135138     ZHar    C    G        0      0        2 
  19   chr19_3135138   Sample    C    G        0      0        2 
  19   chr19_3135955     AAsi    C    G        1      2        2 
  19   chr19_3135955     AKia    C    G        0      0        2 
  19   chr19_3135955     AOna    C    G        0      0        2 
  19   chr19_3135955     ASom    C    G        1      2        2 
  19   chr19_3135955     HCab    C    G        0      0        2 
  19   chr19_3135955     HPrz    C    G        0      0        2 
  19   chr19_3135955     ZBoe    C    G        0      0        2 
  19   chr19_3135955     ZGre    C    G        0      0        2 
  19   chr19_3135955     ZHar    C    G        0      0        2 
  19   chr19_3135955   Sample    C    G        1      2        2 
  19   chr19_3142234     AAsi    T    A        0      0        2 
  19   chr19_3142234     AKia    T    A        0      0        2 
  19   chr19_3142234     AOna    T    A        0      0        2 
  19   chr19_3142234     ASom    T    A        0      0        2 
  19   chr19_3142234     HCab    T    A        1      2        2 
  19   chr19_3142234     HPrz    T    A        1      2        2 
  19   chr19_3142234     ZBoe    T    A        0      0        2 
  19   chr19_3142234     ZGre    T    A        0      0        2 
  19   chr19_3142234     ZHar    T    A        0      0        2 
  19   chr19_3142234   Sample    T    A        0      0        2 
  19   chr19_3162007     AAsi    G    C        0      0        2 
  19   chr19_3162007     AKia    G    C        0      0        2 
  19   chr19_3162007     AOna    G    C        0      0        2 
  19   chr19_3162007     ASom    G    C      0.5      1        2 
  19   chr19_3162007     HCab    G    C        0      0        2 
  19   chr19_3162007     HPrz    G    C        0      0        2 
  19   chr19_3162007     ZBoe    G    C        0      0        2 
  19   chr19_3162007     ZGre    G    C        0      0        2 
  19   chr19_3162007     ZHar    G    C        0      0        2 
  19   chr19_3162007   Sample    G    C        0      0        2 
  19   chr19_3166347     AAsi    G    T        0      0        2 
  19   chr19_3166347     AKia    G    T        0      0        2 
  19   chr19_3166347     AOna    G    T        0      0        2 
  19   chr19_3166347     ASom    G    T        0      0        2 
  19   chr19_3166347     HCab    G    T        1      2        2 
  19   chr19_3166347     HPrz    G    T        1      2        2 
  19   chr19_3166347     ZBoe    G    T        0      0        2 
  19   chr19_3166347     ZGre    G    T        0      0        2 
  19   chr19_3166347     ZHar    G    T        0      0        2 
  19   chr19_3166347   Sample    G    T        0      0        2 
  19   chr19_3177432     AAsi    G    C        0      0        2 
  19   chr19_3177432     AKia    G    C        0      0        2 
  19   chr19_3177432     AOna    G    C        0      0        2 
  19   chr19_3177432     ASom    G    C        0      0        2 
  19   chr19_3177432     HCab    G    C        0      0        2 
  19   chr19_3177432     HPrz    G    C        0      0        2 
  19   chr19_3177432     ZBoe    G    C        0      0        2 
  19   chr19_3177432     ZGre    G    C      0.5      1        2 
  19   chr19_3177432     ZHar    G    C        0      0        2 
  19   chr19_3177432   Sample    G    C        0      0        2 
  19   chr19_3215999     AAsi    G    C        0      0        2 
  19   chr19_3215999     AKia    G    C        0      0        2 
  19   chr19_3215999     AOna    G    C        0      0        2 
  19   chr19_3215999     ASom    G    C        0      0        2 
  19   chr19_3215999     HCab    G    C        1      2        2 
  19   chr19_3215999     HPrz    G    C        1      2        2 
  19   chr19_3215999     ZBoe    G    C        0      0        2 
  19   chr19_3215999     ZGre    G    C        0      0        2 
  19   chr19_3215999     ZHar    G    C        0      0        2 
  19   chr19_3215999   Sample    G    C        0      0        2 
  19   chr19_3216325     AAsi    C    G        0      0        2 
  19   chr19_3216325     AKia    C    G        0      0        2 
  19   chr19_3216325     AOna    C    G        0      0        2 
  19   chr19_3216325     ASom    C    G        0      0        2 
  19   chr19_3216325     HCab    C    G        0      0        2 
  19   chr19_3216325     HPrz    C    G        0      0        2 
  19   chr19_3216325     ZBoe    C    G      0.5      1        2 
  19   chr19_3216325     ZGre    C    G        0      0        2 
  19   chr19_3216325     ZHar    C    G        0      0        2 
  19   chr19_3216325   Sample    C    G        0      0        2 
  19   chr19_3231874     AAsi    G    C        0      0        2 
  19   chr19_3231874     AKia    G    C        0      0        2 
  19   chr19_3231874     AOna    G    C        0      0        2 
  19   chr19_3231874     ASom    G    C        0      0        2 
  19   chr19_3231874     HCab    G    C        1      2        2 
  19   chr19_3231874     HPrz    G    C        1      2        2 
  19   chr19_3231874     ZBoe    G    C        0      0        2 
  19   chr19_3231874     ZGre    G    C        0      0        2 
  19   chr19_3231874     ZHar    G    C        0      0        2 
  19   chr19_3231874   Sample    G    C        0      0        2 
  19   chr19_3248629     AAsi    C    G        0      0        2 
  19   chr19_3248629     AKia    C    G        0      0        2 
  19   chr19_3248629     AOna    C    G        0      0        2 
  19   chr19_3248629     ASom    C    G        0      0        2 
  19   chr19_3248629     HCab    C    G        0      0        2 
  19   chr19_3248629     HPrz    C    G        0      0        2 
  19   chr19_3248629     ZBoe    C    G        1      2        2 
  19   chr19_3248629     ZGre    C    G        0      0        2 
  19   chr19_3248629     ZHar    C    G        0      0        2 
  19   chr19_3248629   Sample    C    G        0      0        2 
  19   chr19_3257295     AAsi    A    C        0      0        2 
  19   chr19_3257295     AKia    A    C        0      0        2 
  19   chr19_3257295     AOna    A    C      0.5      1        2 
  19   chr19_3257295     ASom    A    C        0      0        2 
  19   chr19_3257295     HCab    A    C        0      0        2 
  19   chr19_3257295     HPrz    A    C        0      0        2 
  19   chr19_3257295     ZBoe    A    C        0      0        2 
  19   chr19_3257295     ZGre    A    C        0      0        2 
  19   chr19_3257295     ZHar    A    C        0      0        2 
  19   chr19_3257295   Sample    A    C        0      0        2 
  19   chr19_3272374     AAsi    T    G        0      0        2 
  19   chr19_3272374     AKia    T    G        0      0        2 
  19   chr19_3272374     AOna    T    G        0      0        2 
  19   chr19_3272374     ASom    T    G        0      0        2 
  19   chr19_3272374     HCab    T    G        1      2        2 
  19   chr19_3272374     HPrz    T    G        1      2        2 
  19   chr19_3272374     ZBoe    T    G        0      0        2 
  19   chr19_3272374     ZGre    T    G        0      0        2 
  19   chr19_3272374     ZHar    T    G        0      0        2 
  19   chr19_3272374   Sample    T    G        0      0        2 
  19   chr19_3298641     AAsi    A    T        0      0        2 
  19   chr19_3298641     AKia    A    T        0      0        2 
  19   chr19_3298641     AOna    A    T        0      0        2 
  19   chr19_3298641     ASom    A    T      0.5      1        2 
  19   chr19_3298641     HCab    A    T        0      0        2 
  19   chr19_3298641     HPrz    A    T        0      0        2 
  19   chr19_3298641     ZBoe    A    T        0      0        2 
  19   chr19_3298641     ZGre    A    T        0      0        2 
  19   chr19_3298641     ZHar    A    T        0      0        2 
  19   chr19_3298641   Sample    A    T        0      0        2 
  19   chr19_3302145     AAsi    C    G        0      0        2 
  19   chr19_3302145     AKia    C    G        0      0        2 
  19   chr19_3302145     AOna    C    G        0      0        2 
  19   chr19_3302145     ASom    C    G        0      0        2 
  19   chr19_3302145     HCab    C    G        0      0        2 
  19   chr19_3302145     HPrz    C    G      0.5      1        2 
  19   chr19_3302145     ZBoe    C    G        0      0        2 
  19   chr19_3302145     ZGre    C    G        0      0        2 
  19   chr19_3302145     ZHar    C    G        0      0        2 
  19   chr19_3302145   Sample    C    G        0      0        2 
  19   chr19_3330700     AAsi    C    G        0      0        2 
  19   chr19_3330700     AKia    C    G        0      0        2 
  19   chr19_3330700     AOna    C    G      0.5      1        2 
  19   chr19_3330700     ASom    C    G        0      0        2 
  19   chr19_3330700     HCab    C    G        0      0        2 
  19   chr19_3330700     HPrz    C    G        0      0        2 
  19   chr19_3330700     ZBoe    C    G        1      2        2 
  19   chr19_3330700     ZGre    C    G        1      2        2 
  19   chr19_3330700     ZHar    C    G        0      0        2 
  19   chr19_3330700   Sample    C    G        0      0        2 
  19   chr19_3360339     AAsi    C    G        1      2        2 
  19   chr19_3360339     AKia    C    G        0      0        2 
  19   chr19_3360339     AOna    C    G        0      0        2 
  19   chr19_3360339     ASom    C    G        1      2        2 
  19   chr19_3360339     HCab    C    G        0      0        2 
  19   chr19_3360339     HPrz    C    G        0      0        2 
  19   chr19_3360339     ZBoe    C    G        0      0        2 
  19   chr19_3360339     ZGre    C    G        0      0        2 
  19   chr19_3360339     ZHar    C    G        0      0        2 
  19   chr19_3360339   Sample    C    G        1      2        2 
  19   chr19_3391785     AAsi    G    T        0      0        2 
  19   chr19_3391785     AKia    G    T        1      2        2 
  19   chr19_3391785     AOna    G    T        0      0        2 
  19   chr19_3391785     ASom    G    T        0      0        2 
  19   chr19_3391785     HCab    G    T        0      0        2 
  19   chr19_3391785     HPrz    G    T        0      0        2 
  19   chr19_3391785     ZBoe    G    T        0      0        2 
  19   chr19_3391785     ZGre    G    T        0      0        2 
  19   chr19_3391785     ZHar    G    T        0      0        2 
  19   chr19_3391785   Sample    G    T        0      0        2 
  19   chr19_3429302     AAsi    G    T        0      0        2 
  19   chr19_3429302     AKia    G    T        0      0        2 
  19   chr19_3429302     AOna    G    T        0      0        2 
  19   chr19_3429302     ASom    G    T        0      0        2 
  19   chr19_3429302     HCab    G    T        1      2        2 
  19   chr19_3429302     HPrz    G    T        1      2        2 
  19   chr19_3429302     ZBoe    G    T        0      0        2 
  19   chr19_3429302     ZGre    G    T        0      0        2 
  19   chr19_3429302     ZHar    G    T        0      0        2 
  19   chr19_3429302   Sample    G    T        0      0        2 
  19   chr19_3457103     AAsi    A    T        0      0        2 
  19   chr19_3457103     AKia    A    T        0      0        2 
  19   chr19_3457103     AOna    A    T        0      0        2 
  19   chr19_3457103     ASom    A    T        0      0        2 
  19   chr19_3457103     HCab    A    T        1      2        2 
  19   chr19_3457103     HPrz    A    T        1      2        2 
  19   chr19_3457103     ZBoe    A    T        0      0        2 
  19   chr19_3457103     ZGre    A    T        0      0        2 
  19   chr19_3457103     ZHar    A    T        0      0        2 
  19   chr19_3457103   Sample    A    T        0      0        2 
  19   chr19_3476944     AAsi    A    C        0      0        2 
  19   chr19_3476944     AKia    A    C        0      0        2 
  19   chr19_3476944     AOna    A    C        0      0        2 
  19   chr19_3476944     ASom    A    C        0      0        2 
  19   chr19_3476944     HCab    A    C        1      2        2 
  19   chr19_3476944     HPrz    A    C        1      2        2 
  19   chr19_3476944     ZBoe    A    C        0      0        2 
  19   chr19_3476944     ZGre    A    C        0      0        2 
  19   chr19_3476944     ZHar    A    C        0      0        2 
  19   chr19_3476944   Sample    A    C        0      0        2 
  19   chr19_3518572     AAsi    G    C        0      0        2 
  19   chr19_3518572     AKia    G    C        0      0        2 
  19   chr19_3518572     AOna    G    C        0      0        2 
  19   chr19_3518572     ASom    G    C        0      0        2 
  19   chr19_3518572     HCab    G    C        1      2        2 
  19   chr19_3518572     HPrz    G    C        1      2        2 
  19   chr19_3518572     ZBoe    G    C        0      0        2 
  19   chr19_3518572     ZGre    G    C        0      0        2 
  19   chr19_3518572     ZHar    G    C        0      0        2 
  19   chr19_3518572   Sample    G    C        0      0        2 
  19   chr19_3561508     AAsi    C    A        0      0        2 
  19   chr19_3561508     AKia    C    A        0      0        2 
  19   chr19_3561508     AOna    C    A        0      0        2 
  19   chr19_3561508     ASom    C    A        0      0        2 
  19   chr19_3561508     HCab    C    A        0      0        2 
  19   chr19_3561508     HPrz    C    A        0      0        2 
  19   chr19_3561508     ZBoe    C    A      0.5      1        2 
  19   chr19_3561508     ZGre    C    A        0      0        2 
  19   chr19_3561508     ZHar    C    A        0      0        2 
  19   chr19_3561508   Sample    C    A        0      0        2 
  19   chr19_3570286     AAsi    C    A        0      0        2 
  19   chr19_3570286     AKia    C    A        0      0        2 
  19   chr19_3570286     AOna    C    A        0      0        2 
  19   chr19_3570286     ASom    C    A        0      0        2 
  19   chr19_3570286     HCab    C    A        0      0        2 
  19   chr19_3570286     HPrz    C    A        0      0        2 
  19   chr19_3570286     ZBoe    C    A        0      0        2 
  19   chr19_3570286     ZGre    C    A        0      0        2 
  19   chr19_3570286     ZHar    C    A        1      2        2 
  19   chr19_3570286   Sample    C    A        0      0        2 
  19   chr19_3589271     AAsi    G    C        0      0        2 
  19   chr19_3589271     AKia    G    C        0      0        2 
  19   chr19_3589271     AOna    G    C        0      0        2 
  19   chr19_3589271     ASom    G    C        0      0        2 
  19   chr19_3589271     HCab    G    C        0      0        2 
  19   chr19_3589271     HPrz    G    C        0      0        2 
  19   chr19_3589271     ZBoe    G    C      0.5      1        2 
  19   chr19_3589271     ZGre    G    C        0      0        2 
  19   chr19_3589271     ZHar    G    C        0      0        2 
  19   chr19_3589271   Sample    G    C        0      0        2 
  19   chr19_3604884     AAsi    T    G        0      0        2 
  19   chr19_3604884     AKia    T    G        0      0        2 
  19   chr19_3604884     AOna    T    G      0.5      1        2 
  19   chr19_3604884     ASom    T    G        0      0        2 
  19   chr19_3604884     HCab    T    G        0      0        2 
  19   chr19_3604884     HPrz    T    G        0      0        2 
  19   chr19_3604884     ZBoe    T    G        0      0        2 
  19   chr19_3604884     ZGre    T    G        0      0        2 
  19   chr19_3604884     ZHar    T    G        0      0        2 
  19   chr19_3604884   Sample    T    G        0      0        2 
  19   chr19_3649907     AAsi    G    C        0      0        2 
  19   chr19_3649907     AKia    G    C        0      0        2 
  19   chr19_3649907     AOna    G    C        0      0        2 
  19   chr19_3649907     ASom    G    C        0      0        2 
  19   chr19_3649907     HCab    G    C      0.5      1        2 
  19   chr19_3649907     HPrz    G    C        0      0        2 
  19   chr19_3649907     ZBoe    G    C        0      0        2 
  19   chr19_3649907     ZGre    G    C        0      0        2 
  19   chr19_3649907     ZHar    G    C        0      0        2 
  19   chr19_3649907   Sample    G    C        0      0        2 
  19   chr19_3655947     AAsi    T    G        0      0        2 
  19   chr19_3655947     AKia    T    G        0      0        2 
  19   chr19_3655947     AOna    T    G      0.5      1        2 
  19   chr19_3655947     ASom    T    G        0      0        2 
  19   chr19_3655947     HCab    T    G        0      0        2 
  19   chr19_3655947     HPrz    T    G        0      0        2 
  19   chr19_3655947     ZBoe    T    G        0      0        2 
  19   chr19_3655947     ZGre    T    G        0      0        2 
  19   chr19_3655947     ZHar    T    G        1      2        2 
  19   chr19_3655947   Sample    T    G        0      0        2 
  19   chr19_3700658     AAsi    C    G        0      0        2 
  19   chr19_3700658     AKia    C    G        0      0        2 
  19   chr19_3700658     AOna    C    G        0      0        2 
  19   chr19_3700658     ASom    C    G        0      0        2 
  19   chr19_3700658     HCab    C    G        1      2        2 
  19   chr19_3700658     HPrz    C    G        1      2        2 
  19   chr19_3700658     ZBoe    C    G        0      0        2 
  19   chr19_3700658     ZGre    C    G        0      0        2 
  19   chr19_3700658     ZHar    C    G        0      0        2 
  19   chr19_3700658   Sample    C    G        0      0        2 
  19   chr19_3757695     AAsi    A    T        0      0        2 
  19   chr19_3757695     AKia    A    T        0      0        2 
  19   chr19_3757695     AOna    A    T        0      0        2 
  19   chr19_3757695     ASom    A    T        0      0        2 
  19   chr19_3757695     HCab    A    T        1      2        2 
  19   chr19_3757695     HPrz    A    T        1      2        2 
  19   chr19_3757695     ZBoe    A    T        0      0        2 
  19   chr19_3757695     ZGre    A    T        0      0        2 
  19   chr19_3757695     ZHar    A    T        0      0        2 
  19   chr19_3757695   Sample    A    T        0      0        2 
  19   chr19_3759832     AAsi    C    A        0      0        2 
  19   chr19_3759832     AKia    C    A        0      0        2 
  19   chr19_3759832     AOna    C    A        0      0        2 
  19   chr19_3759832     ASom    C    A        0      0        2 
  19   chr19_3759832     HCab    C    A        0      0        2 
  19   chr19_3759832     HPrz    C    A        0      0        2 
  19   chr19_3759832     ZBoe    C    A        0      0        2 
  19   chr19_3759832     ZGre    C    A        0      0        2 
  19   chr19_3759832     ZHar    C    A        1      2        2 
  19   chr19_3759832   Sample    C    A        0      0        2 
  19   chr19_3777330     AAsi    T    G        0      0        2 
  19   chr19_3777330     AKia    T    G        0      0        2 
  19   chr19_3777330     AOna    T    G        0      0        2 
  19   chr19_3777330     ASom    T    G        0      0        2 
  19   chr19_3777330     HCab    T    G        0      0        2 
  19   chr19_3777330     HPrz    T    G        0      0        2 
  19   chr19_3777330     ZBoe    T    G        0      0        2 
  19   chr19_3777330     ZGre    T    G        0      0        2 
  19   chr19_3777330     ZHar    T    G      0.5      1        2 
  19   chr19_3777330   Sample    T    G        0      0        2 
  19   chr19_3810403     AAsi    A    C        0      0        2 
  19   chr19_3810403     AKia    A    C        1      2        2 
  19   chr19_3810403     AOna    A    C        0      0        2 
  19   chr19_3810403     ASom    A    C        0      0        2 
  19   chr19_3810403     HCab    A    C        0      0        2 
  19   chr19_3810403     HPrz    A    C        0      0        2 
  19   chr19_3810403     ZBoe    A    C        0      0        2 
  19   chr19_3810403     ZGre    A    C        0      0        2 
  19   chr19_3810403     ZHar    A    C        0      0        2 
  19   chr19_3810403   Sample    A    C        0      0        2 
  19   chr19_3822359     AAsi    C    G        0      0        2 
  19   chr19_3822359     AKia    C    G        0      0        2 
  19   chr19_3822359     AOna    C    G        0      0        2 
  19   chr19_3822359     ASom    C    G        0      0        2 
  19   chr19_3822359     HCab    C    G        0      0        2 
  19   chr19_3822359     HPrz    C    G        0      0        2 
  19   chr19_3822359     ZBoe    C    G        0      0        2 
  19   chr19_3822359     ZGre    C    G      0.5      1        2 
  19   chr19_3822359     ZHar    C    G        0      0        2 
  19   chr19_3822359   Sample    C    G        0      0        2 
  19   chr19_3884461     AAsi    A    T        0      0        2 
  19   chr19_3884461     AKia    A    T        0      0        2 
  19   chr19_3884461     AOna    A    T        0      0        2 
  19   chr19_3884461     ASom    A    T        0      0        2 
  19   chr19_3884461     HCab    A    T        0      0        2 
  19   chr19_3884461     HPrz    A    T        0      0        2 
  19   chr19_3884461     ZBoe    A    T        0      0        2 
  19   chr19_3884461     ZGre    A    T      0.5      1        2 
  19   chr19_3884461     ZHar    A    T        0      0        2 
  19   chr19_3884461   Sample    A    T        0      0        2 
  19   chr19_3891613     AAsi    G    T        0      0        2 
  19   chr19_3891613     AKia    G    T      0.5      1        2 
  19   chr19_3891613     AOna    G    T        0      0        2 
  19   chr19_3891613     ASom    G    T        0      0        2 
  19   chr19_3891613     HCab    G    T        0      0        2 
  19   chr19_3891613     HPrz    G    T        0      0        2 
  19   chr19_3891613     ZBoe    G    T        0      0        2 
  19   chr19_3891613     ZGre    G    T        0      0        2 
  19   chr19_3891613     ZHar    G    T        0      0        2 
  19   chr19_3891613   Sample    G    T        0      0        2 
  19   chr19_3916640     AAsi    G    T        0      0        2 
  19   chr19_3916640     AKia    G    T        0      0        2 
  19   chr19_3916640     AOna    G    T        0      0        2 
  19   chr19_3916640     ASom    G    T        0      0        2 
  19   chr19_3916640     HCab    G    T        0      0        2 
  19   chr19_3916640     HPrz    G    T      0.5      1        2 
  19   chr19_3916640     ZBoe    G    T        0      0        2 
  19   chr19_3916640     ZGre    G    T        0      0        2 
  19   chr19_3916640     ZHar    G    T        0      0        2 
  19   chr19_3916640   Sample    G    T        0      0        2 
  19   chr19_3923051     AAsi    T    G        0      0        2 
  19   chr19_3923051     AKia    T    G        0      0        2 
  19   chr19_3923051     AOna    T    G        0      0        2 
  19   chr19_3923051     ASom    T    G        0      0        2 
  19   chr19_3923051     HCab    T    G        1      2        2 
  19   chr19_3923051     HPrz    T    G        1      2        2 
  19   chr19_3923051     ZBoe    T    G        0      0        2 
  19   chr19_3923051     ZGre    T    G        0      0        2 
  19   chr19_3923051     ZHar    T    G        0      0        2 
  19   chr19_3923051   Sample    T    G        0      0        2 
  19   chr19_3939140     AAsi    G    T        0      0        2 
  19   chr19_3939140     AKia    G    T        0      0        2 
  19   chr19_3939140     AOna    G    T        0      0        2 
  19   chr19_3939140     ASom    G    T        0      0        2 
  19   chr19_3939140     HCab    G    T        1      2        2 
  19   chr19_3939140     HPrz    G    T        1      2        2 
  19   chr19_3939140     ZBoe    G    T        0      0        2 
  19   chr19_3939140     ZGre    G    T        0      0        2 
  19   chr19_3939140     ZHar    G    T        0      0        2 
  19   chr19_3939140   Sample    G    T        0      0        2 
  19   chr19_3963186     AAsi    A    T        0      0        2 
  19   chr19_3963186     AKia    A    T        0      0        2 
  19   chr19_3963186     AOna    A    T        0      0        2 
  19   chr19_3963186     ASom    A    T        0      0        2 
  19   chr19_3963186     HCab    A    T        0      0        2 
  19   chr19_3963186     HPrz    A    T        0      0        2 
  19   chr19_3963186     ZBoe    A    T        0      0        2 
  19   chr19_3963186     ZGre    A    T        1      2        2 
  19   chr19_3963186     ZHar    A    T        0      0        2 
  19   chr19_3963186   Sample    A    T        0      0        2 
  19   chr19_3995118     AAsi    A    T        0      0        2 
  19   chr19_3995118     AKia    A    T        1      2        2 
  19   chr19_3995118     AOna    A    T        1      2        2 
  19   chr19_3995118     ASom    A    T        0      0        2 
  19   chr19_3995118     HCab    A    T        0      0        2 
  19   chr19_3995118     HPrz    A    T        0      0        2 
  19   chr19_3995118     ZBoe    A    T        0      0        2 
  19   chr19_3995118     ZGre    A    T        0      0        2 
  19   chr19_3995118     ZHar    A    T        0      0        2 
  19   chr19_3995118   Sample    A    T        0      0        2 
  19   chr19_4008286     AAsi    G    T        0      0        2 
  19   chr19_4008286     AKia    G    T        0      0        2 
  19   chr19_4008286     AOna    G    T        0      0        2 
  19   chr19_4008286     ASom    G    T        0      0        2 
  19   chr19_4008286     HCab    G    T        0      0        2 
  19   chr19_4008286     HPrz    G    T        0      0        2 
  19   chr19_4008286     ZBoe    G    T      0.5      1        2 
  19   chr19_4008286     ZGre    G    T        0      0        2 
  19   chr19_4008286     ZHar    G    T        0      0        2 
  19   chr19_4008286   Sample    G    T        0      0        2 
  19   chr19_4016935     AAsi    G    T        0      0        2 
  19   chr19_4016935     AKia    G    T        0      0        2 
  19   chr19_4016935     AOna    G    T        0      0        2 
  19   chr19_4016935     ASom    G    T      0.5      1        2 
  19   chr19_4016935     HCab    G    T        0      0        2 
  19   chr19_4016935     HPrz    G    T        0      0        2 
  19   chr19_4016935     ZBoe    G    T        0      0        2 
  19   chr19_4016935     ZGre    G    T        0      0        2 
  19   chr19_4016935     ZHar    G    T        0      0        2 
  19   chr19_4016935   Sample    G    T        0      0        2 
  19   chr19_4047153     AAsi    A    C        0      0        2 
  19   chr19_4047153     AKia    A    C        0      0        2 
  19   chr19_4047153     AOna    A    C        0      0        2 
  19   chr19_4047153     ASom    A    C      0.5      1        2 
  19   chr19_4047153     HCab    A    C        0      0        2 
  19   chr19_4047153     HPrz    A    C        0      0        2 
  19   chr19_4047153     ZBoe    A    C        0      0        2 
  19   chr19_4047153     ZGre    A    C        0      0        2 
  19   chr19_4047153     ZHar    A    C        0      0        2 
  19   chr19_4047153   Sample    A    C        0      0        2 
  19   chr19_4066704     AAsi    G    T        0      0        2 
  19   chr19_4066704     AKia    G    T        0      0        2 
  19   chr19_4066704     AOna    G    T        0      0        2 
  19   chr19_4066704     ASom    G    T        0      0        2 
  19   chr19_4066704     HCab    G    T        1      2        2 
  19   chr19_4066704     HPrz    G    T        1      2        2 
  19   chr19_4066704     ZBoe    G    T        0      0        2 
  19   chr19_4066704     ZGre    G    T        0      0        2 
  19   chr19_4066704     ZHar    G    T        0      0        2 
  19   chr19_4066704   Sample    G    T        0      0        2 
  19   chr19_4096412     AAsi    G    T        0      0        2 
  19   chr19_4096412     AKia    G    T        0      0        2 
  19   chr19_4096412     AOna    G    T        0      0        2 
  19   chr19_4096412     ASom    G    T        0      0        2 
  19   chr19_4096412     HCab    G    T        1      2        2 
  19   chr19_4096412     HPrz    G    T        1      2        2 
  19   chr19_4096412     ZBoe    G    T        0      0        2 
  19   chr19_4096412     ZGre    G    T        0      0        2 
  19   chr19_4096412     ZHar    G    T        0      0        2 
  19   chr19_4096412   Sample    G    T        0      0        2 
  19   chr19_4118387     AAsi    G    T        0      0        2 
  19   chr19_4118387     AKia    G    T        0      0        2 
  19   chr19_4118387     AOna    G    T        0      0        2 
  19   chr19_4118387     ASom    G    T        0      0        2 
  19   chr19_4118387     HCab    G    T        1      2        2 
  19   chr19_4118387     HPrz    G    T        1      2        2 
  19   chr19_4118387     ZBoe    G    T        0      0        2 
  19   chr19_4118387     ZGre    G    T        0      0        2 
  19   chr19_4118387     ZHar    G    T        0      0        2 
  19   chr19_4118387   Sample    G    T        0      0        2 
  19   chr19_4242854     AAsi    G    C        0      0        2 
  19   chr19_4242854     AKia    G    C        0      0        2 
  19   chr19_4242854     AOna    G    C        0      0        2 
  19   chr19_4242854     ASom    G    C        0      0        2 
  19   chr19_4242854     HCab    G    C        0      0        2 
  19   chr19_4242854     HPrz    G    C        0      0        2 
  19   chr19_4242854     ZBoe    G    C        0      0        2 
  19   chr19_4242854     ZGre    G    C        0      0        2 
  19   chr19_4242854     ZHar    G    C        1      2        2 
  19   chr19_4242854   Sample    G    C        0      0        2 
  19   chr19_4249474     AAsi    T    A        0      0        2 
  19   chr19_4249474     AKia    T    A        0      0        2 
  19   chr19_4249474     AOna    T    A        0      0        2 
  19   chr19_4249474     ASom    T    A        0      0        2 
  19   chr19_4249474     HCab    T    A      0.5      1        2 
  19   chr19_4249474     HPrz    T    A      0.5      1        2 
  19   chr19_4249474     ZBoe    T    A        0      0        2 
  19   chr19_4249474     ZGre    T    A        0      0        2 
  19   chr19_4249474     ZHar    T    A        0      0        2 
  19   chr19_4249474   Sample    T    A        0      0        2 
  19   chr19_4260649     AAsi    T    A        0      0        2 
  19   chr19_4260649     AKia    T    A        0      0        2 
  19   chr19_4260649     AOna    T    A        0      0        2 
  19   chr19_4260649     ASom    T    A        0      0        2 
  19   chr19_4260649     HCab    T    A        0      0        2 
  19   chr19_4260649     HPrz    T    A        0      0        2 
  19   chr19_4260649     ZBoe    T    A        0      0        2 
  19   chr19_4260649     ZGre    T    A        0      0        2 
  19   chr19_4260649     ZHar    T    A      0.5      1        2 
  19   chr19_4260649   Sample    T    A        0      0        2 
  19   chr19_4272116     AAsi    C    A        0      0        2 
  19   chr19_4272116     AKia    C    A        0      0        2 
  19   chr19_4272116     AOna    C    A        0      0        2 
  19   chr19_4272116     ASom    C    A        0      0        2 
  19   chr19_4272116     HCab    C    A        1      2        2 
  19   chr19_4272116     HPrz    C    A        1      2        2 
  19   chr19_4272116     ZBoe    C    A        0      0        2 
  19   chr19_4272116     ZGre    C    A        0      0        2 
  19   chr19_4272116     ZHar    C    A        0      0        2 
  19   chr19_4272116   Sample    C    A        0      0        2 
  19   chr19_4278606     AAsi    C    A        0      0        2 
  19   chr19_4278606     AKia    C    A        0      0        2 
  19   chr19_4278606     AOna    C    A        0      0        2 
  19   chr19_4278606     ASom    C    A        0      0        2 
  19   chr19_4278606     HCab    C    A        0      0        2 
  19   chr19_4278606     HPrz    C    A        0      0        2 
  19   chr19_4278606     ZBoe    C    A        0      0        2 
  19   chr19_4278606     ZGre    C    A        0      0        2 
  19   chr19_4278606     ZHar    C    A        1      2        2 
  19   chr19_4278606   Sample    C    A        0      0        2 
  19   chr19_4285018     AAsi    A    C        0      0        2 
  19   chr19_4285018     AKia    A    C        0      0        2 
  19   chr19_4285018     AOna    A    C        0      0        2 
  19   chr19_4285018     ASom    A    C        1      2        2 
  19   chr19_4285018     HCab    A    C        0      0        2 
  19   chr19_4285018     HPrz    A    C        0      0        2 
  19   chr19_4285018     ZBoe    A    C        0      0        2 
  19   chr19_4285018     ZGre    A    C        0      0        2 
  19   chr19_4285018     ZHar    A    C        0      0        2 
  19   chr19_4285018   Sample    A    C        0      0        2 
  19   chr19_4330158     AAsi    T    G        0      0        2 
  19   chr19_4330158     AKia    T    G        0      0        2 
  19   chr19_4330158     AOna    T    G        0      0        2 
  19   chr19_4330158     ASom    T    G        0      0        2 
  19   chr19_4330158     HCab    T    G        0      0        2 
  19   chr19_4330158     HPrz    T    G      0.5      1        2 
  19   chr19_4330158     ZBoe    T    G        0      0        2 
  19   chr19_4330158     ZGre    T    G        0      0        2 
  19   chr19_4330158     ZHar    T    G        0      0        2 
  19   chr19_4330158   Sample    T    G        0      0        2 
  19   chr19_4404867     AAsi    T    A        0      0        2 
  19   chr19_4404867     AKia    T    A        0      0        2 
  19   chr19_4404867     AOna    T    A        0      0        2 
  19   chr19_4404867     ASom    T    A        0      0        2 
  19   chr19_4404867     HCab    T    A        0      0        2 
  19   chr19_4404867     HPrz    T    A        0      0        2 
  19   chr19_4404867     ZBoe    T    A      0.5      1        2 
  19   chr19_4404867     ZGre    T    A        0      0        2 
  19   chr19_4404867     ZHar    T    A        0      0        2 
  19   chr19_4404867   Sample    T    A        0      0        2 
  19   chr19_4412072     AAsi    G    T        0      0        2 
  19   chr19_4412072     AKia    G    T        0      0        2 
  19   chr19_4412072     AOna    G    T        0      0        2 
  19   chr19_4412072     ASom    G    T        0      0        2 
  19   chr19_4412072     HCab    G    T        0      0        2 
  19   chr19_4412072     HPrz    G    T        0      0        2 
  19   chr19_4412072     ZBoe    G    T      0.5      1        2 
  19   chr19_4412072     ZGre    G    T        0      0        2 
  19   chr19_4412072     ZHar    G    T        0      0        2 
  19   chr19_4412072   Sample    G    T        0      0        2 
  19   chr19_4412777     AAsi    T    A        0      0        2 
  19   chr19_4412777     AKia    T    A        0      0        2 
  19   chr19_4412777     AOna    T    A      0.5      1        2 
  19   chr19_4412777     ASom    T    A        0      0        2 
  19   chr19_4412777     HCab    T    A        0      0        2 
  19   chr19_4412777     HPrz    T    A        0      0        2 
  19   chr19_4412777     ZBoe    T    A        0      0        2 
  19   chr19_4412777     ZGre    T    A        0      0        2 
  19   chr19_4412777     ZHar    T    A        0      0        2 
  19   chr19_4412777   Sample    T    A        0      0        2 
  19   chr19_4419291     AAsi    A    C        0      0        2 
  19   chr19_4419291     AKia    A    C        0      0        2 
  19   chr19_4419291     AOna    A    C        0      0        2 
  19   chr19_4419291     ASom    A    C        0      0        2 
  19   chr19_4419291     HCab    A    C      0.5      1        2 
  19   chr19_4419291     HPrz    A    C        1      2        2 
  19   chr19_4419291     ZBoe    A    C        0      0        2 
  19   chr19_4419291     ZGre    A    C        0      0        2 
  19   chr19_4419291     ZHar    A    C        0      0        2 
  19   chr19_4419291   Sample    A    C        0      0        2 
  19   chr19_4434231     AAsi    A    C        0      0        2 
  19   chr19_4434231     AKia    A    C        1      2        2 
  19   chr19_4434231     AOna    A    C        0      0        2 
  19   chr19_4434231     ASom    A    C        0      0        2 
  19   chr19_4434231     HCab    A    C        0      0        2 
  19   chr19_4434231     HPrz    A    C        0      0        2 
  19   chr19_4434231     ZBoe    A    C        0      0        2 
  19   chr19_4434231     ZGre    A    C        0      0        2 
  19   chr19_4434231     ZHar    A    C        0      0        2 
  19   chr19_4434231   Sample    A    C        0      0        2 
  19   chr19_4438491     AAsi    A    T        0      0        2 
  19   chr19_4438491     AKia    A    T        0      0        2 
  19   chr19_4438491     AOna    A    T        0      0        2 
  19   chr19_4438491     ASom    A    T        0      0        2 
  19   chr19_4438491     HCab    A    T        0      0        2 
  19   chr19_4438491     HPrz    A    T        0      0        2 
  19   chr19_4438491     ZBoe    A    T        0      0        2 
  19   chr19_4438491     ZGre    A    T        0      0        2 
  19   chr19_4438491     ZHar    A    T        1      2        2 
  19   chr19_4438491   Sample    A    T        0      0        2 
  19   chr19_4455665     AAsi    T    A        0      0        2 
  19   chr19_4455665     AKia    T    A        0      0        2 
  19   chr19_4455665     AOna    T    A        0      0        2 
  19   chr19_4455665     ASom    T    A        0      0        2 
  19   chr19_4455665     HCab    T    A        0      0        2 
  19   chr19_4455665     HPrz    T    A        0      0        2 
  19   chr19_4455665     ZBoe    T    A      0.5      1        2 
  19   chr19_4455665     ZGre    T    A        0      0        2 
  19   chr19_4455665     ZHar    T    A        0      0        2 
  19   chr19_4455665   Sample    T    A        0      0        2 
  19   chr19_4460315     AAsi    T    A        0      0        2 
  19   chr19_4460315     AKia    T    A        0      0        2 
  19   chr19_4460315     AOna    T    A        0      0        2 
  19   chr19_4460315     ASom    T    A        0      0        2 
  19   chr19_4460315     HCab    T    A        0      0        2 
  19   chr19_4460315     HPrz    T    A        0      0        2 
  19   chr19_4460315     ZBoe    T    A        0      0        2 
  19   chr19_4460315     ZGre    T    A        0      0        2 
  19   chr19_4460315     ZHar    T    A      0.5      1        2 
  19   chr19_4460315   Sample    T    A        0      0        2 
  19   chr19_4468273     AAsi    T    A        0      0        2 
  19   chr19_4468273     AKia    T    A        1      2        2 
  19   chr19_4468273     AOna    T    A        0      0        2 
  19   chr19_4468273     ASom    T    A        0      0        2 
  19   chr19_4468273     HCab    T    A        0      0        2 
  19   chr19_4468273     HPrz    T    A        0      0        2 
  19   chr19_4468273     ZBoe    T    A        0      0        2 
  19   chr19_4468273     ZGre    T    A        0      0        2 
  19   chr19_4468273     ZHar    T    A        0      0        2 
  19   chr19_4468273   Sample    T    A        0      0        2 
  19   chr19_4468497     AAsi    A    T        0      0        2 
  19   chr19_4468497     AKia    A    T        0      0        2 
  19   chr19_4468497     AOna    A    T        0      0        2 
  19   chr19_4468497     ASom    A    T        0      0        2 
  19   chr19_4468497     HCab    A    T        1      2        2 
  19   chr19_4468497     HPrz    A    T        1      2        2 
  19   chr19_4468497     ZBoe    A    T        0      0        2 
  19   chr19_4468497     ZGre    A    T        0      0        2 
  19   chr19_4468497     ZHar    A    T        0      0        2 
  19   chr19_4468497   Sample    A    T        0      0        2 
  19   chr19_4483612     AAsi    A    C        0      0        2 
  19   chr19_4483612     AKia    A    C        0      0        2 
  19   chr19_4483612     AOna    A    C        0      0        2 
  19   chr19_4483612     ASom    A    C        0      0        2 
  19   chr19_4483612     HCab    A    C        0      0        2 
  19   chr19_4483612     HPrz    A    C      0.5      1        2 
  19   chr19_4483612     ZBoe    A    C        0      0        2 
  19   chr19_4483612     ZGre    A    C        0      0        2 
  19   chr19_4483612     ZHar    A    C        0      0        2 
  19   chr19_4483612   Sample    A    C        0      0        2 
  19   chr19_4489113     AAsi    T    A        0      0        2 
  19   chr19_4489113     AKia    T    A        0      0        2 
  19   chr19_4489113     AOna    T    A        0      0        2 
  19   chr19_4489113     ASom    T    A        0      0        2 
  19   chr19_4489113     HCab    T    A        0      0        2 
  19   chr19_4489113     HPrz    T    A        0      0        2 
  19   chr19_4489113     ZBoe    T    A        0      0        2 
  19   chr19_4489113     ZGre    T    A      0.5      1        2 
  19   chr19_4489113     ZHar    T    A        0      0        2 
  19   chr19_4489113   Sample    T    A        0      0        2 
  19   chr19_4491440     AAsi    C    G        1      2        2 
  19   chr19_4491440     AKia    C    G        0      0        2 
  19   chr19_4491440     AOna    C    G        0      0        2 
  19   chr19_4491440     ASom    C    G      0.5      1        2 
  19   chr19_4491440     HCab    C    G        0      0        2 
  19   chr19_4491440     HPrz    C    G        0      0        2 
  19   chr19_4491440     ZBoe    C    G        0      0        2 
  19   chr19_4491440     ZGre    C    G        0      0        2 
  19   chr19_4491440     ZHar    C    G        0      0        2 
  19   chr19_4491440   Sample    C    G        1      2        2 
  19   chr19_4513053     AAsi    G    T        0      0        2 
  19   chr19_4513053     AKia    G    T        0      0        2 
  19   chr19_4513053     AOna    G    T        0      0        2 
  19   chr19_4513053     ASom    G    T        0      0        2 
  19   chr19_4513053     HCab    G    T        0      0        2 
  19   chr19_4513053     HPrz    G    T        0      0        2 
  19   chr19_4513053     ZBoe    G    T        0      0        2 
  19   chr19_4513053     ZGre    G    T        1      2        2 
  19   chr19_4513053     ZHar    G    T        0      0        2 
  19   chr19_4513053   Sample    G    T        0      0        2 
  19   chr19_4521086     AAsi    T    G        0      0        2 
  19   chr19_4521086     AKia    T    G        0      0        2 
  19   chr19_4521086     AOna    T    G      0.5      1        2 
  19   chr19_4521086     ASom    T    G        0      0        2 
  19   chr19_4521086     HCab    T    G        0      0        2 
  19   chr19_4521086     HPrz    T    G        0      0        2 
  19   chr19_4521086     ZBoe    T    G        0      0        2 
  19   chr19_4521086     ZGre    T    G        0      0        2 
  19   chr19_4521086     ZHar    T    G        0      0        2 
  19   chr19_4521086   Sample    T    G        0      0        2 
  19   chr19_4816062     AAsi    T    G        1      2        2 
  19   chr19_4816062     AKia    T    G        0      0        2 
  19   chr19_4816062     AOna    T    G        0      0        2 
  19   chr19_4816062     ASom    T    G        1      2        2 
  19   chr19_4816062     HCab    T    G        0      0        2 
  19   chr19_4816062     HPrz    T    G        0      0        2 
  19   chr19_4816062     ZBoe    T    G        0      0        2 
  19   chr19_4816062     ZGre    T    G        0      0        2 
  19   chr19_4816062     ZHar    T    G        0      0        2 
  19   chr19_4816062   Sample    T    G        1      2        2 
  19   chr19_4833507     AAsi    A    T        0      0        2 
  19   chr19_4833507     AKia    A    T        0      0        2 
  19   chr19_4833507     AOna    A    T        0      0        2 
  19   chr19_4833507     ASom    A    T      0.5      1        2 
  19   chr19_4833507     HCab    A    T        0      0        2 
  19   chr19_4833507     HPrz    A    T        0      0        2 
  19   chr19_4833507     ZBoe    A    T        0      0        2 
  19   chr19_4833507     ZGre    A    T        0      0        2 
  19   chr19_4833507     ZHar    A    T        0      0        2 
  19   chr19_4833507   Sample    A    T        0      0        2 
  19   chr19_4848551     AAsi    C    A        0      0        2 
  19   chr19_4848551     AKia    C    A        0      0        2 
  19   chr19_4848551     AOna    C    A        0      0        2 
  19   chr19_4848551     ASom    C    A        0      0        2 
  19   chr19_4848551     HCab    C    A        0      0        2 
  19   chr19_4848551     HPrz    C    A        0      0        2 
  19   chr19_4848551     ZBoe    C    A        1      2        2 
  19   chr19_4848551     ZGre    C    A        0      0        2 
  19   chr19_4848551     ZHar    C    A        1      2        2 
  19   chr19_4848551   Sample    C    A        0      0        2 
  19   chr19_5142411     AAsi    G    C        0      0        2 
  19   chr19_5142411     AKia    G    C        0      0        2 
  19   chr19_5142411     AOna    G    C        0      0        2 
  19   chr19_5142411     ASom    G    C      0.5      1        2 
  19   chr19_5142411     HCab    G    C        0      0        2 
  19   chr19_5142411     HPrz    G    C        0      0        2 
  19   chr19_5142411     ZBoe    G    C        0      0        2 
  19   chr19_5142411     ZGre    G    C        0      0        2 
  19   chr19_5142411     ZHar    G    C        0      0        2 
  19   chr19_5142411   Sample    G    C        0      0        2 
  19   chr19_5165704     AAsi    G    C        0      0        2 
  19   chr19_5165704     AKia    G    C        0      0        2 
  19   chr19_5165704     AOna    G    C        0      0        2 
  19   chr19_5165704     ASom    G    C        0      0        2 
  19   chr19_5165704     HCab    G    C        0      0        2 
  19   chr19_5165704     HPrz    G    C        0      0        2 
  19   chr19_5165704     ZBoe    G    C        0      0        2 
  19   chr19_5165704     ZGre    G    C        0      0        2 
  19   chr19_5165704     ZHar    G    C        1      2        2 
  19   chr19_5165704   Sample    G    C        0      0        2 
  19   chr19_5183350     AAsi    C    G        0      0        2 
  19   chr19_5183350     AKia    C    G        0      0        2 
  19   chr19_5183350     AOna    C    G        0      0        2 
  19   chr19_5183350     ASom    C    G        0      0        2 
  19   chr19_5183350     HCab    C    G        0      0        2 
  19   chr19_5183350     HPrz    C    G      0.5      1        2 
  19   chr19_5183350     ZBoe    C    G        0      0        2 
  19   chr19_5183350     ZGre    C    G        0      0        2 
  19   chr19_5183350     ZHar    C    G        0      0        2 
  19   chr19_5183350   Sample    C    G        0      0        2 
  19   chr19_5202317     AAsi    G    C        0      0        2 
  19   chr19_5202317     AKia    G    C        0      0        2 
  19   chr19_5202317     AOna    G    C        0      0        2 
  19   chr19_5202317     ASom    G    C        0      0        2 
  19   chr19_5202317     HCab    G    C        0      0        2 
  19   chr19_5202317     HPrz    G    C        0      0        2 
  19   chr19_5202317     ZBoe    G    C        0      0        2 
  19   chr19_5202317     ZGre    G    C        0      0        2 
  19   chr19_5202317     ZHar    G    C        1      2        2 
  19   chr19_5202317   Sample    G    C        0      0        2 
  19   chr19_5202381     AAsi    G    T        0      0        2 
  19   chr19_5202381     AKia    G    T        0      0        2 
  19   chr19_5202381     AOna    G    T        0      0        2 
  19   chr19_5202381     ASom    G    T        0      0        2 
  19   chr19_5202381     HCab    G    T        0      0        2 
  19   chr19_5202381     HPrz    G    T      0.5      1        2 
  19   chr19_5202381     ZBoe    G    T        0      0        2 
  19   chr19_5202381     ZGre    G    T        0      0        2 
  19   chr19_5202381     ZHar    G    T        0      0        2 
  19   chr19_5202381   Sample    G    T        0      0        2 
  19   chr19_5258939     AAsi    C    A        0      0        2 
  19   chr19_5258939     AKia    C    A        0      0        2 
  19   chr19_5258939     AOna    C    A        0      0        2 
  19   chr19_5258939     ASom    C    A      0.5      1        2 
  19   chr19_5258939     HCab    C    A        0      0        2 
  19   chr19_5258939     HPrz    C    A        0      0        2 
  19   chr19_5258939     ZBoe    C    A        0      0        2 
  19   chr19_5258939     ZGre    C    A        0      0        2 
  19   chr19_5258939     ZHar    C    A        0      0        2 
  19   chr19_5258939   Sample    C    A        0      0        2 
  19   chr19_5269076     AAsi    C    A        0      0        2 
  19   chr19_5269076     AKia    C    A        0      0        2 
  19   chr19_5269076     AOna    C    A        0      0        2 
  19   chr19_5269076     ASom    C    A        0      0        2 
  19   chr19_5269076     HCab    C    A        0      0        2 
  19   chr19_5269076     HPrz    C    A      0.5      1        2 
  19   chr19_5269076     ZBoe    C    A        0      0        2 
  19   chr19_5269076     ZGre    C    A        0      0        2 
  19   chr19_5269076     ZHar    C    A        0      0        2 
  19   chr19_5269076   Sample    C    A        0      0        2 
  19   chr19_5277100     AAsi    A    T        0      0        2 
  19   chr19_5277100     AKia    A    T        0      0        2 
  19   chr19_5277100     AOna    A    T        0      0        2 
  19   chr19_5277100     ASom    A    T        0      0        2 
  19   chr19_5277100     HCab    A    T        1      2        2 
  19   chr19_5277100     HPrz    A    T        1      2        2 
  19   chr19_5277100     ZBoe    A    T        0      0        2 
  19   chr19_5277100     ZGre    A    T        0      0        2 
  19   chr19_5277100     ZHar    A    T        0      0        2 
  19   chr19_5277100   Sample    A    T        0      0        2 
  19   chr19_5280537     AAsi    T    G        0      0        2 
  19   chr19_5280537     AKia    T    G        0      0        2 
  19   chr19_5280537     AOna    T    G        1      2        2 
  19   chr19_5280537     ASom    T    G        0      0        2 
  19   chr19_5280537     HCab    T    G        0      0        2 
  19   chr19_5280537     HPrz    T    G        0      0        2 
  19   chr19_5280537     ZBoe    T    G        0      0        2 
  19   chr19_5280537     ZGre    T    G        0      0        2 
  19   chr19_5280537     ZHar    T    G        0      0        2 
  19   chr19_5280537   Sample    T    G        0      0        2 
  19   chr19_5283934     AAsi    T    A        0      0        2 
  19   chr19_5283934     AKia    T    A        0      0        2 
  19   chr19_5283934     AOna    T    A        0      0        2 
  19   chr19_5283934     ASom    T    A        0      0        2 
  19   chr19_5283934     HCab    T    A        0      0        2 
  19   chr19_5283934     HPrz    T    A        0      0        2 
  19   chr19_5283934     ZBoe    T    A        0      0        2 
  19   chr19_5283934     ZGre    T    A        0      0        2 
  19   chr19_5283934     ZHar    T    A      0.5      1        2 
  19   chr19_5283934   Sample    T    A        0      0        2 
  19   chr19_5302575     AAsi    C    A        0      0        2 
  19   chr19_5302575     AKia    C    A        0      0        2 
  19   chr19_5302575     AOna    C    A        0      0        2 
  19   chr19_5302575     ASom    C    A        0      0        2 
  19   chr19_5302575     HCab    C    A        1      2        2 
  19   chr19_5302575     HPrz    C    A        1      2        2 
  19   chr19_5302575     ZBoe    C    A        0      0        2 
  19   chr19_5302575     ZGre    C    A        0      0        2 
  19   chr19_5302575     ZHar    C    A        0      0        2 
  19   chr19_5302575   Sample    C    A        0      0        2 
  19   chr19_5359425     AAsi    A    C        0      0        2 
  19   chr19_5359425     AKia    A    C      0.5      1        2 
  19   chr19_5359425     AOna    A    C        0      0        2 
  19   chr19_5359425     ASom    A    C        0      0        2 
  19   chr19_5359425     HCab    A    C        0      0        2 
  19   chr19_5359425     HPrz    A    C        0      0        2 
  19   chr19_5359425     ZBoe    A    C        0      0        2 
  19   chr19_5359425     ZGre    A    C        0      0        2 
  19   chr19_5359425     ZHar    A    C        0      0        2 
  19   chr19_5359425   Sample    A    C        0      0        2 
  19   chr19_5366501     AAsi    T    G        0      0        2 
  19   chr19_5366501     AKia    T    G        0      0        2 
  19   chr19_5366501     AOna    T    G        0      0        2 
  19   chr19_5366501     ASom    T    G        0      0        2 
  19   chr19_5366501     HCab    T    G        0      0        2 
  19   chr19_5366501     HPrz    T    G        0      0        2 
  19   chr19_5366501     ZBoe    T    G        0      0        2 
  19   chr19_5366501     ZGre    T    G        0      0        2 
  19   chr19_5366501     ZHar    T    G      0.5      1        2 
  19   chr19_5366501   Sample    T    G        0      0        2 
  19   chr19_5373431     AAsi    G    T        0      0        2 
  19   chr19_5373431     AKia    G    T        0      0        2 
  19   chr19_5373431     AOna    G    T        0      0        2 
  19   chr19_5373431     ASom    G    T        0      0        2 
  19   chr19_5373431     HCab    G    T      0.5      1        2 
  19   chr19_5373431     HPrz    G    T        0      0        2 
  19   chr19_5373431     ZBoe    G    T        0      0        2 
  19   chr19_5373431     ZGre    G    T        0      0        2 
  19   chr19_5373431     ZHar    G    T        0      0        2 
  19   chr19_5373431   Sample    G    T        0      0        2 
  19   chr19_5375946     AAsi    G    C        1      2        2 
  19   chr19_5375946     AKia    G    C        0      0        2 
  19   chr19_5375946     AOna    G    C        0      0        2 
  19   chr19_5375946     ASom    G    C        1      2        2 
  19   chr19_5375946     HCab    G    C        0      0        2 
  19   chr19_5375946     HPrz    G    C        0      0        2 
  19   chr19_5375946     ZBoe    G    C        0      0        2 
  19   chr19_5375946     ZGre    G    C        0      0        2 
  19   chr19_5375946     ZHar    G    C        0      0        2 
  19   chr19_5375946   Sample    G    C        1      2        2 
  19   chr19_5416167     AAsi    C    G        0      0        2 
  19   chr19_5416167     AKia    C    G        0      0        2 
  19   chr19_5416167     AOna    C    G        0      0        2 
  19   chr19_5416167     ASom    C    G        0      0        2 
  19   chr19_5416167     HCab    C    G        1      2        2 
  19   chr19_5416167     HPrz    C    G        1      2        2 
  19   chr19_5416167     ZBoe    C    G        0      0        2 
  19   chr19_5416167     ZGre    C    G        0      0        2 
  19   chr19_5416167     ZHar    C    G        0      0        2 
  19   chr19_5416167   Sample    C    G        0      0        2 
  19   chr19_5426329     AAsi    T    G        0      0        2 
  19   chr19_5426329     AKia    T    G        0      0        2 
  19   chr19_5426329     AOna    T    G        0      0        2 
  19   chr19_5426329     ASom    T    G        0      0        2 
  19   chr19_5426329     HCab    T    G        1      2        2 
  19   chr19_5426329     HPrz    T    G        1      2        2 
  19   chr19_5426329     ZBoe    T    G        0      0        2 
  19   chr19_5426329     ZGre    T    G        0      0        2 
  19   chr19_5426329     ZHar    T    G        0      0        2 
  19   chr19_5426329   Sample    T    G        0      0        2 
  19   chr19_5468771     AAsi    G    C        0      0        2 
  19   chr19_5468771     AKia    G    C        0      0        2 
  19   chr19_5468771     AOna    G    C        0      0        2 
  19   chr19_5468771     ASom    G    C        0      0        2 
  19   chr19_5468771     HCab    G    C        0      0        2 
  19   chr19_5468771     HPrz    G    C      0.5      1        2 
  19   chr19_5468771     ZBoe    G    C        0      0        2 
  19   chr19_5468771     ZGre    G    C        0      0        2 
  19   chr19_5468771     ZHar    G    C        0      0        2 
  19   chr19_5468771   Sample    G    C        0      0        2 
  19   chr19_5474561     AAsi    C    A        0      0        2 
  19   chr19_5474561     AKia    C    A        0      0        2 
  19   chr19_5474561     AOna    C    A        0      0        2 
  19   chr19_5474561     ASom    C    A        0      0        2 
  19   chr19_5474561     HCab    C    A        0      0        2 
  19   chr19_5474561     HPrz    C    A        0      0        2 
  19   chr19_5474561     ZBoe    C    A        1      2        2 
  19   chr19_5474561     ZGre    C    A        0      0        2 
  19   chr19_5474561     ZHar    C    A        0      0        2 
  19   chr19_5474561   Sample    C    A        0      0        2 
  19   chr19_5477827     AAsi    G    C        0      0        2 
  19   chr19_5477827     AKia    G    C        0      0        2 
  19   chr19_5477827     AOna    G    C        0      0        2 
  19   chr19_5477827     ASom    G    C        0      0        2 
  19   chr19_5477827     HCab    G    C        0      0        2 
  19   chr19_5477827     HPrz    G    C      0.5      1        2 
  19   chr19_5477827     ZBoe    G    C        0      0        2 
  19   chr19_5477827     ZGre    G    C        0      0        2 
  19   chr19_5477827     ZHar    G    C        0      0        2 
  19   chr19_5477827   Sample    G    C        0      0        2 
  19   chr19_5484558     AAsi    C    G        0      0        2 
  19   chr19_5484558     AKia    C    G      0.5      1        2 
  19   chr19_5484558     AOna    C    G        0      0        2 
  19   chr19_5484558     ASom    C    G        0      0        2 
  19   chr19_5484558     HCab    C    G        0      0        2 
  19   chr19_5484558     HPrz    C    G        0      0        2 
  19   chr19_5484558     ZBoe    C    G        0      0        2 
  19   chr19_5484558     ZGre    C    G        0      0        2 
  19   chr19_5484558     ZHar    C    G        0      0        2 
  19   chr19_5484558   Sample    C    G        0      0        2 
  19   chr19_5491950     AAsi    G    T        0      0        2 
  19   chr19_5491950     AKia    G    T        0      0        2 
  19   chr19_5491950     AOna    G    T        0      0        2 
  19   chr19_5491950     ASom    G    T        0      0        2 
  19   chr19_5491950     HCab    G    T        1      2        2 
  19   chr19_5491950     HPrz    G    T        1      2        2 
  19   chr19_5491950     ZBoe    G    T        0      0        2 
  19   chr19_5491950     ZGre    G    T        0      0        2 
  19   chr19_5491950     ZHar    G    T        0      0        2 
  19   chr19_5491950   Sample    G    T        0      0        2 
  19   chr19_5534002     AAsi    A    T        0      0        2 
  19   chr19_5534002     AKia    A    T        0      0        2 
  19   chr19_5534002     AOna    A    T        0      0        2 
  19   chr19_5534002     ASom    A    T        0      0        2 
  19   chr19_5534002     HCab    A    T        1      2        2 
  19   chr19_5534002     HPrz    A    T        1      2        2 
  19   chr19_5534002     ZBoe    A    T        0      0        2 
  19   chr19_5534002     ZGre    A    T        0      0        2 
  19   chr19_5534002     ZHar    A    T        0      0        2 
  19   chr19_5534002   Sample    A    T        0      0        2 
  19   chr19_5549922     AAsi    A    T        0      0        2 
  19   chr19_5549922     AKia    A    T        0      0        2 
  19   chr19_5549922     AOna    A    T        0      0        2 
  19   chr19_5549922     ASom    A    T        0      0        2 
  19   chr19_5549922     HCab    A    T        1      2        2 
  19   chr19_5549922     HPrz    A    T        1      2        2 
  19   chr19_5549922     ZBoe    A    T        0      0        2 
  19   chr19_5549922     ZGre    A    T        0      0        2 
  19   chr19_5549922     ZHar    A    T        0      0        2 
  19   chr19_5549922   Sample    A    T        0      0        2 
  19   chr19_5572433     AAsi    C    A        0      0        2 
  19   chr19_5572433     AKia    C    A        0      0        2 
  19   chr19_5572433     AOna    C    A        0      0        2 
  19   chr19_5572433     ASom    C    A        0      0        2 
  19   chr19_5572433     HCab    C    A        0      0        2 
  19   chr19_5572433     HPrz    C    A        0      0        2 
  19   chr19_5572433     ZBoe    C    A      0.5      1        2 
  19   chr19_5572433     ZGre    C    A        0      0        2 
  19   chr19_5572433     ZHar    C    A        0      0        2 
  19   chr19_5572433   Sample    C    A        0      0        2 
  19   chr19_5587295     AAsi    G    T        0      0        2 
  19   chr19_5587295     AKia    G    T        0      0        2 
  19   chr19_5587295     AOna    G    T      0.5      1        2 
  19   chr19_5587295     ASom    G    T        0      0        2 
  19   chr19_5587295     HCab    G    T        0      0        2 
  19   chr19_5587295     HPrz    G    T        0      0        2 
  19   chr19_5587295     ZBoe    G    T        0      0        2 
  19   chr19_5587295     ZGre    G    T        0      0        2 
  19   chr19_5587295     ZHar    G    T        0      0        2 
  19   chr19_5587295   Sample    G    T        0      0        2 
  19   chr19_5590608     AAsi    A    T        0      0        2 
  19   chr19_5590608     AKia    A    T      0.5      1        2 
  19   chr19_5590608     AOna    A    T        0      0        2 
  19   chr19_5590608     ASom    A    T        0      0        2 
  19   chr19_5590608     HCab    A    T        0      0        2 
  19   chr19_5590608     HPrz    A    T        0      0        2 
  19   chr19_5590608     ZBoe    A    T        0      0        2 
  19   chr19_5590608     ZGre    A    T        0      0        2 
  19   chr19_5590608     ZHar    A    T        0      0        2 
  19   chr19_5590608   Sample    A    T        0      0        2 
  19   chr19_5605562     AAsi    T    A        1      2        2 
  19   chr19_5605562     AKia    T    A        0      0        2 
  19   chr19_5605562     AOna    T    A        1      2        2 
  19   chr19_5605562     ASom    T    A        1      2        2 
  19   chr19_5605562     HCab    T    A        0      0        2 
  19   chr19_5605562     HPrz    T    A        0      0        2 
  19   chr19_5605562     ZBoe    T    A        0      0        2 
  19   chr19_5605562     ZGre    T    A        0      0        2 
  19   chr19_5605562     ZHar    T    A        0      0        2 
  19   chr19_5605562   Sample    T    A        1      2        2 
  19   chr19_5616446     AAsi    C    A        0      0        2 
  19   chr19_5616446     AKia    C    A        0      0        2 
  19   chr19_5616446     AOna    C    A        0      0        2 
  19   chr19_5616446     ASom    C    A        0      0        2 
  19   chr19_5616446     HCab    C    A        0      0        2 
  19   chr19_5616446     HPrz    C    A        0      0        2 
  19   chr19_5616446     ZBoe    C    A      0.5      1        2 
  19   chr19_5616446     ZGre    C    A        0      0        2 
  19   chr19_5616446     ZHar    C    A        0      0        2 
  19   chr19_5616446   Sample    C    A        0      0        2 
  19   chr19_5634689     AAsi    T    G        0      0        2 
  19   chr19_5634689     AKia    T    G        0      0        2 
  19   chr19_5634689     AOna    T    G        0      0        2 
  19   chr19_5634689     ASom    T    G        0      0        2 
  19   chr19_5634689     HCab    T    G        0      0        2 
  19   chr19_5634689     HPrz    T    G        1      2        2 
  19   chr19_5634689     ZBoe    T    G        0      0        2 
  19   chr19_5634689     ZGre    T    G        0      0        2 
  19   chr19_5634689     ZHar    T    G        0      0        2 
  19   chr19_5634689   Sample    T    G        0      0        2 
  19   chr19_5667161     AAsi    T    A        0      0        2 
  19   chr19_5667161     AKia    T    A        0      0        2 
  19   chr19_5667161     AOna    T    A        0      0        2 
  19   chr19_5667161     ASom    T    A        0      0        2 
  19   chr19_5667161     HCab    T    A        0      0        2 
  19   chr19_5667161     HPrz    T    A        0      0        2 
  19   chr19_5667161     ZBoe    T    A        0      0        2 
  19   chr19_5667161     ZGre    T    A        1      2        2 
  19   chr19_5667161     ZHar    T    A        0      0        2 
  19   chr19_5667161   Sample    T    A        0      0        2 
  19   chr19_5705508     AAsi    G    T        0      0        2 
  19   chr19_5705508     AKia    G    T        0      0        2 
  19   chr19_5705508     AOna    G    T      0.5      1        2 
  19   chr19_5705508     ASom    G    T        0      0        2 
  19   chr19_5705508     HCab    G    T        0      0        2 
  19   chr19_5705508     HPrz    G    T        0      0        2 
  19   chr19_5705508     ZBoe    G    T        0      0        2 
  19   chr19_5705508     ZGre    G    T        0      0        2 
  19   chr19_5705508     ZHar    G    T        0      0        2 
  19   chr19_5705508   Sample    G    T        0      0        2 
  19   chr19_5737915     AAsi    A    C        0      0        2 
  19   chr19_5737915     AKia    A    C        0      0        2 
  19   chr19_5737915     AOna    A    C        0      0        2 
  19   chr19_5737915     ASom    A    C        0      0        2 
  19   chr19_5737915     HCab    A    C        1      2        2 
  19   chr19_5737915     HPrz    A    C        1      2        2 
  19   chr19_5737915     ZBoe    A    C        0      0        2 
  19   chr19_5737915     ZGre    A    C        0      0        2 
  19   chr19_5737915     ZHar    A    C        0      0        2 
  19   chr19_5737915   Sample    A    C        0      0        2 
  19   chr19_5771649     AAsi    G    C        0      0        2 
  19   chr19_5771649     AKia    G    C        0      0        2 
  19   chr19_5771649     AOna    G    C        0      0        2 
  19   chr19_5771649     ASom    G    C        0      0        2 
  19   chr19_5771649     HCab    G    C        0      0        2 
  19   chr19_5771649     HPrz    G    C        0      0        2 
  19   chr19_5771649     ZBoe    G    C        1      2        2 
  19   chr19_5771649     ZGre    G    C        0      0        2 
  19   chr19_5771649     ZHar    G    C        0      0        2 
  19   chr19_5771649   Sample    G    C        0      0        2 
  19   chr19_5804027     AAsi    A    C        0      0        2 
  19   chr19_5804027     AKia    A    C        0      0        2 
  19   chr19_5804027     AOna    A    C      0.5      1        2 
  19   chr19_5804027     ASom    A    C        0      0        2 
  19   chr19_5804027     HCab    A    C      0.5      1        2 
  19   chr19_5804027     HPrz    A    C        0      0        2 
  19   chr19_5804027     ZBoe    A    C      0.5      1        2 
  19   chr19_5804027     ZGre    A    C        0      0        2 
  19   chr19_5804027     ZHar    A    C        0      0        2 
  19   chr19_5804027   Sample    A    C        0      0        2 
  19   chr19_5807544     AAsi    G    T        0      0        2 
  19   chr19_5807544     AKia    G    T        1      2        2 
  19   chr19_5807544     AOna    G    T      0.5      1        2 
  19   chr19_5807544     ASom    G    T        0      0        2 
  19   chr19_5807544     HCab    G    T        0      0        2 
  19   chr19_5807544     HPrz    G    T        0      0        2 
  19   chr19_5807544     ZBoe    G    T        0      0        2 
  19   chr19_5807544     ZGre    G    T        0      0        2 
  19   chr19_5807544     ZHar    G    T        0      0        2 
  19   chr19_5807544   Sample    G    T        0      0        2 
  19   chr19_5827374     AAsi    C    A        0      0        2 
  19   chr19_5827374     AKia    C    A        1      2        2 
  19   chr19_5827374     AOna    C    A        0      0        2 
  19   chr19_5827374     ASom    C    A        0      0        2 
  19   chr19_5827374     HCab    C    A        0      0        2 
  19   chr19_5827374     HPrz    C    A        0      0        2 
  19   chr19_5827374     ZBoe    C    A        0      0        2 
  19   chr19_5827374     ZGre    C    A        0      0        2 
  19   chr19_5827374     ZHar    C    A        0      0        2 
  19   chr19_5827374   Sample    C    A        0      0        2 
  19   chr19_5843259     AAsi    T    A        0      0        2 
  19   chr19_5843259     AKia    T    A        0      0        2 
  19   chr19_5843259     AOna    T    A        0      0        2 
  19   chr19_5843259     ASom    T    A        0      0        2 
  19   chr19_5843259     HCab    T    A        0      0        2 
  19   chr19_5843259     HPrz    T    A        0      0        2 
  19   chr19_5843259     ZBoe    T    A        1      2        2 
  19   chr19_5843259     ZGre    T    A        1      2        2 
  19   chr19_5843259     ZHar    T    A        0      0        2 
  19   chr19_5843259   Sample    T    A        0      0        2 
  19   chr19_5878058     AAsi    G    C        0      0        2 
  19   chr19_5878058     AKia    G    C        0      0        2 
  19   chr19_5878058     AOna    G    C        0      0        2 
  19   chr19_5878058     ASom    G    C        0      0        2 
  19   chr19_5878058     HCab    G    C      0.5      1        2 
  19   chr19_5878058     HPrz    G    C        0      0        2 
  19   chr19_5878058     ZBoe    G    C        0      0        2 
  19   chr19_5878058     ZGre    G    C        0      0        2 
  19   chr19_5878058     ZHar    G    C        0      0        2 
  19   chr19_5878058   Sample    G    C        0      0        2 
  19   chr19_5915526     AAsi    T    A        0      0        2 
  19   chr19_5915526     AKia    T    A        0      0        2 
  19   chr19_5915526     AOna    T    A        0      0        2 
  19   chr19_5915526     ASom    T    A        0      0        2 
  19   chr19_5915526     HCab    T    A        1      2        2 
  19   chr19_5915526     HPrz    T    A      0.5      1        2 
  19   chr19_5915526     ZBoe    T    A        0      0        2 
  19   chr19_5915526     ZGre    T    A        0      0        2 
  19   chr19_5915526     ZHar    T    A        0      0        2 
  19   chr19_5915526   Sample    T    A        0      0        2 
  19   chr19_6036153     AAsi    A    T        0      0        2 
  19   chr19_6036153     AKia    A    T        0      0        2 
  19   chr19_6036153     AOna    A    T        0      0        2 
  19   chr19_6036153     ASom    A    T        0      0        2 
  19   chr19_6036153     HCab    A    T      0.5      1        2 
  19   chr19_6036153     HPrz    A    T        1      2        2 
  19   chr19_6036153     ZBoe    A    T        0      0        2 
  19   chr19_6036153     ZGre    A    T        0      0        2 
  19   chr19_6036153     ZHar    A    T        0      0        2 
  19   chr19_6036153   Sample    A    T        0      0        2 
  19   chr19_6047998     AAsi    G    C        0      0        2 
  19   chr19_6047998     AKia    G    C        0      0        2 
  19   chr19_6047998     AOna    G    C        0      0        2 
  19   chr19_6047998     ASom    G    C        0      0        2 
  19   chr19_6047998     HCab    G    C        0      0        2 
  19   chr19_6047998     HPrz    G    C        0      0        2 
  19   chr19_6047998     ZBoe    G    C        0      0        2 
  19   chr19_6047998     ZGre    G    C        0      0        2 
  19   chr19_6047998     ZHar    G    C        1      2        2 
  19   chr19_6047998   Sample    G    C        0      0        2 
  19   chr19_6061959     AAsi    G    C        0      0        2 
  19   chr19_6061959     AKia    G    C        0      0        2 
  19   chr19_6061959     AOna    G    C        0      0        2 
  19   chr19_6061959     ASom    G    C        0      0        2 
  19   chr19_6061959     HCab    G    C        1      2        2 
  19   chr19_6061959     HPrz    G    C        1      2        2 
  19   chr19_6061959     ZBoe    G    C        0      0        2 
  19   chr19_6061959     ZGre    G    C        0      0        2 
  19   chr19_6061959     ZHar    G    C        0      0        2 
  19   chr19_6061959   Sample    G    C        0      0        2 
  19   chr19_6071437     AAsi    G    T        0      0        2 
  19   chr19_6071437     AKia    G    T        0      0        2 
  19   chr19_6071437     AOna    G    T      0.5      1        2 
  19   chr19_6071437     ASom    G    T        0      0        2 
  19   chr19_6071437     HCab    G    T        0      0        2 
  19   chr19_6071437     HPrz    G    T        0      0        2 
  19   chr19_6071437     ZBoe    G    T        0      0        2 
  19   chr19_6071437     ZGre    G    T        0      0        2 
  19   chr19_6071437     ZHar    G    T        0      0        2 
  19   chr19_6071437   Sample    G    T        0      0        2 
  19   chr19_6113819     AAsi    T    G        0      0        2 
  19   chr19_6113819     AKia    T    G        0      0        2 
  19   chr19_6113819     AOna    T    G        0      0        2 
  19   chr19_6113819     ASom    T    G        0      0        2 
  19   chr19_6113819     HCab    T    G        1      2        2 
  19   chr19_6113819     HPrz    T    G        1      2        2 
  19   chr19_6113819     ZBoe    T    G        0      0        2 
  19   chr19_6113819     ZGre    T    G        0      0        2 
  19   chr19_6113819     ZHar    T    G        0      0        2 
  19   chr19_6113819   Sample    T    G        0      0        2 
  19   chr19_6189533     AAsi    T    A        0      0        2 
  19   chr19_6189533     AKia    T    A        0      0        2 
  19   chr19_6189533     AOna    T    A        0      0        2 
  19   chr19_6189533     ASom    T    A        0      0        2 
  19   chr19_6189533     HCab    T    A      0.5      1        2 
  19   chr19_6189533     HPrz    T    A        0      0        2 
  19   chr19_6189533     ZBoe    T    A        0      0        2 
  19   chr19_6189533     ZGre    T    A        0      0        2 
  19   chr19_6189533     ZHar    T    A        0      0        2 
  19   chr19_6189533   Sample    T    A        0      0        2 
  19   chr19_6192428     AAsi    G    T        0      0        2 
  19   chr19_6192428     AKia    G    T        0      0        2 
  19   chr19_6192428     AOna    G    T        0      0        2 
  19   chr19_6192428     ASom    G    T        0      0        2 
  19   chr19_6192428     HCab    G    T        1      2        2 
  19   chr19_6192428     HPrz    G    T        0      0        2 
  19   chr19_6192428     ZBoe    G    T        0      0        2 
  19   chr19_6192428     ZGre    G    T        0      0        2 
  19   chr19_6192428     ZHar    G    T        0      0        2 
  19   chr19_6192428   Sample    G    T        0      0        2 
  19   chr19_6210342     AAsi    A    T        0      0        2 
  19   chr19_6210342     AKia    A    T        0      0        2 
  19   chr19_6210342     AOna    A    T        0      0        2 
  19   chr19_6210342     ASom    A    T        0      0        2 
  19   chr19_6210342     HCab    A    T        1      2        2 
  19   chr19_6210342     HPrz    A    T        1      2        2 
  19   chr19_6210342     ZBoe    A    T        0      0        2 
  19   chr19_6210342     ZGre    A    T        0      0        2 
  19   chr19_6210342     ZHar    A    T        0      0        2 
  19   chr19_6210342   Sample    A    T        0      0        2 
  19   chr19_6213995     AAsi    T    A        0      0        2 
  19   chr19_6213995     AKia    T    A        0      0        2 
  19   chr19_6213995     AOna    T    A        0      0        2 
  19   chr19_6213995     ASom    T    A        0      0        2 
  19   chr19_6213995     HCab    T    A        0      0        2 
  19   chr19_6213995     HPrz    T    A        0      0        2 
  19   chr19_6213995     ZBoe    T    A      0.5      1        2 
  19   chr19_6213995     ZGre    T    A        0      0        2 
  19   chr19_6213995     ZHar    T    A        0      0        2 
  19   chr19_6213995   Sample    T    A        0      0        2 
  19   chr19_6232035     AAsi    C    A        0      0        2 
  19   chr19_6232035     AKia    C    A        0      0        2 
  19   chr19_6232035     AOna    C    A        0      0        2 
  19   chr19_6232035     ASom    C    A        0      0        2 
  19   chr19_6232035     HCab    C    A        0      0        2 
  19   chr19_6232035     HPrz    C    A        0      0        2 
  19   chr19_6232035     ZBoe    C    A        0      0        2 
  19   chr19_6232035     ZGre    C    A        0      0        2 
  19   chr19_6232035     ZHar    C    A        1      2        2 
  19   chr19_6232035   Sample    C    A        0      0        2 
  19   chr19_6252842     AAsi    G    C        1      2        2 
  19   chr19_6252842     AKia    G    C        0      0        2 
  19   chr19_6252842     AOna    G    C        0      0        2 
  19   chr19_6252842     ASom    G    C        0      0        2 
  19   chr19_6252842     HCab    G    C        0      0        2 
  19   chr19_6252842     HPrz    G    C        0      0        2 
  19   chr19_6252842     ZBoe    G    C        0      0        2 
  19   chr19_6252842     ZGre    G    C        0      0        2 
  19   chr19_6252842     ZHar    G    C        0      0        2 
  19   chr19_6252842   Sample    G    C        0      0        2 
  19   chr19_6259641     AAsi    A    T        0      0        2 
  19   chr19_6259641     AKia    A    T        0      0        2 
  19   chr19_6259641     AOna    A    T        0      0        2 
  19   chr19_6259641     ASom    A    T        0      0        2 
  19   chr19_6259641     HCab    A    T        1      2        2 
  19   chr19_6259641     HPrz    A    T        1      2        2 
  19   chr19_6259641     ZBoe    A    T        0      0        2 
  19   chr19_6259641     ZGre    A    T        0      0        2 
  19   chr19_6259641     ZHar    A    T        0      0        2 
  19   chr19_6259641   Sample    A    T        0      0        2 
  19   chr19_6263868     AAsi    T    G        0      0        2 
  19   chr19_6263868     AKia    T    G        0      0        2 
  19   chr19_6263868     AOna    T    G        0      0        2 
  19   chr19_6263868     ASom    T    G      0.5      1        2 
  19   chr19_6263868     HCab    T    G        0      0        2 
  19   chr19_6263868     HPrz    T    G        0      0        2 
  19   chr19_6263868     ZBoe    T    G        0      0        2 
  19   chr19_6263868     ZGre    T    G        0      0        2 
  19   chr19_6263868     ZHar    T    G        0      0        2 
  19   chr19_6263868   Sample    T    G        0      0        2 
  19   chr19_6277875     AAsi    A    T        0      0        2 
  19   chr19_6277875     AKia    A    T        0      0        2 
  19   chr19_6277875     AOna    A    T        0      0        2 
  19   chr19_6277875     ASom    A    T        0      0        2 
  19   chr19_6277875     HCab    A    T      0.5      1        2 
  19   chr19_6277875     HPrz    A    T        0      0        2 
  19   chr19_6277875     ZBoe    A    T        0      0        2 
  19   chr19_6277875     ZGre    A    T        0      0        2 
  19   chr19_6277875     ZHar    A    T        0      0        2 
  19   chr19_6277875   Sample    A    T        0      0        2 
  19   chr19_6282895     AAsi    C    G        0      0        2 
  19   chr19_6282895     AKia    C    G        0      0        2 
  19   chr19_6282895     AOna    C    G        0      0        2 
  19   chr19_6282895     ASom    C    G        0      0        2 
  19   chr19_6282895     HCab    C    G        0      0        2 
  19   chr19_6282895     HPrz    C    G      0.5      1        2 
  19   chr19_6282895     ZBoe    C    G        0      0        2 
  19   chr19_6282895     ZGre    C    G        0      0        2 
  19   chr19_6282895     ZHar    C    G        0      0        2 
  19   chr19_6282895   Sample    C    G        0      0        2 
  19   chr19_6285037     AAsi    T    G        0      0        2 
  19   chr19_6285037     AKia    T    G        0      0        2 
  19   chr19_6285037     AOna    T    G        0      0        2 
  19   chr19_6285037     ASom    T    G        0      0        2 
  19   chr19_6285037     HCab    T    G        1      2        2 
  19   chr19_6285037     HPrz    T    G        1      2        2 
  19   chr19_6285037     ZBoe    T    G        0      0        2 
  19   chr19_6285037     ZGre    T    G        0      0        2 
  19   chr19_6285037     ZHar    T    G        0      0        2 
  19   chr19_6285037   Sample    T    G        0      0        2 
  19   chr19_6297938     AAsi    T    G        0      0        2 
  19   chr19_6297938     AKia    T    G        0      0        2 
  19   chr19_6297938     AOna    T    G      0.5      1        2 
  19   chr19_6297938     ASom    T    G        0      0        2 
  19   chr19_6297938     HCab    T    G        0      0        2 
  19   chr19_6297938     HPrz    T    G        0      0        2 
  19   chr19_6297938     ZBoe    T    G        0      0        2 
  19   chr19_6297938     ZGre    T    G        0      0        2 
  19   chr19_6297938     ZHar    T    G        0      0        2 
  19   chr19_6297938   Sample    T    G        0      0        2 
  19   chr19_6312398     AAsi    G    T        0      0        2 
  19   chr19_6312398     AKia    G    T        0      0        2 
  19   chr19_6312398     AOna    G    T        0      0        2 
  19   chr19_6312398     ASom    G    T        0      0        2 
  19   chr19_6312398     HCab    G    T      0.5      1        2 
  19   chr19_6312398     HPrz    G    T        0      0        2 
  19   chr19_6312398     ZBoe    G    T        0      0        2 
  19   chr19_6312398     ZGre    G    T        0      0        2 
  19   chr19_6312398     ZHar    G    T        0      0        2 
  19   chr19_6312398   Sample    G    T        0      0        2 
  19   chr19_6316981     AAsi    G    C        0      0        2 
  19   chr19_6316981     AKia    G    C        0      0        2 
  19   chr19_6316981     AOna    G    C        0      0        2 
  19   chr19_6316981     ASom    G    C        0      0        2 
  19   chr19_6316981     HCab    G    C        1      2        2 
  19   chr19_6316981     HPrz    G    C        1      2        2 
  19   chr19_6316981     ZBoe    G    C        0      0        2 
  19   chr19_6316981     ZGre    G    C        0      0        2 
  19   chr19_6316981     ZHar    G    C        0      0        2 
  19   chr19_6316981   Sample    G    C        0      0        2 
  19   chr19_6325422     AAsi    A    C        0      0        2 
  19   chr19_6325422     AKia    A    C        0      0        2 
  19   chr19_6325422     AOna    A    C        0      0        2 
  19   chr19_6325422     ASom    A    C        0      0        2 
  19   chr19_6325422     HCab    A    C      0.5      1        2 
  19   chr19_6325422     HPrz    A    C        0      0        2 
  19   chr19_6325422     ZBoe    A    C        0      0        2 
  19   chr19_6325422     ZGre    A    C        0      0        2 
  19   chr19_6325422     ZHar    A    C        0      0        2 
  19   chr19_6325422   Sample    A    C        0      0        2 
  19   chr19_6352515     AAsi    G    T        0      0        2 
  19   chr19_6352515     AKia    G    T        0      0        2 
  19   chr19_6352515     AOna    G    T        0      0        2 
  19   chr19_6352515     ASom    G    T        0      0        2 
  19   chr19_6352515     HCab    G    T        0      0        2 
  19   chr19_6352515     HPrz    G    T        0      0        2 
  19   chr19_6352515     ZBoe    G    T      0.5      1        2 
  19   chr19_6352515     ZGre    G    T        0      0        2 
  19   chr19_6352515     ZHar    G    T        0      0        2 
  19   chr19_6352515   Sample    G    T        0      0        2 
  19   chr19_6361364     AAsi    A    T        0      0        2 
  19   chr19_6361364     AKia    A    T        0      0        2 
  19   chr19_6361364     AOna    A    T        0      0        2 
  19   chr19_6361364     ASom    A    T        0      0        2 
  19   chr19_6361364     HCab    A    T        0      0        2 
  19   chr19_6361364     HPrz    A    T      0.5      1        2 
  19   chr19_6361364     ZBoe    A    T        0      0        2 
  19   chr19_6361364     ZGre    A    T        0      0        2 
  19   chr19_6361364     ZHar    A    T        0      0        2 
  19   chr19_6361364   Sample    A    T        0      0        2 
  19   chr19_6445993     AAsi    T    A        0      0        2 
  19   chr19_6445993     AKia    T    A        0      0        2 
  19   chr19_6445993     AOna    T    A        0      0        2 
  19   chr19_6445993     ASom    T    A        0      0        2 
  19   chr19_6445993     HCab    T    A        1      2        2 
  19   chr19_6445993     HPrz    T    A        1      2        2 
  19   chr19_6445993     ZBoe    T    A        1      2        2 
  19   chr19_6445993     ZGre    T    A        0      0        2 
  19   chr19_6445993     ZHar    T    A        1      2        2 
  19   chr19_6445993   Sample    T    A        0      0        2 
  19   chr19_6505819     AAsi    C    G        0      0        2 
  19   chr19_6505819     AKia    C    G        0      0        2 
  19   chr19_6505819     AOna    C    G        1      2        2 
  19   chr19_6505819     ASom    C    G        0      0        2 
  19   chr19_6505819     HCab    C    G        0      0        2 
  19   chr19_6505819     HPrz    C    G        0      0        2 
  19   chr19_6505819     ZBoe    C    G        0      0        2 
  19   chr19_6505819     ZGre    C    G        0      0        2 
  19   chr19_6505819     ZHar    C    G        0      0        2 
  19   chr19_6505819   Sample    C    G        0      0        2 
  19   chr19_6511990     AAsi    G    C        0      0        2 
  19   chr19_6511990     AKia    G    C        0      0        2 
  19   chr19_6511990     AOna    G    C        0      0        2 
  19   chr19_6511990     ASom    G    C        0      0        2 
  19   chr19_6511990     HCab    G    C        1      2        2 
  19   chr19_6511990     HPrz    G    C        1      2        2 
  19   chr19_6511990     ZBoe    G    C        0      0        2 
  19   chr19_6511990     ZGre    G    C        0      0        2 
  19   chr19_6511990     ZHar    G    C        0      0        2 
  19   chr19_6511990   Sample    G    C        0      0        2 
  19   chr19_6521847     AAsi    T    G        0      0        2 
  19   chr19_6521847     AKia    T    G        0      0        2 
  19   chr19_6521847     AOna    T    G        0      0        2 
  19   chr19_6521847     ASom    T    G        0      0        2 
  19   chr19_6521847     HCab    T    G      0.5      1        2 
  19   chr19_6521847     HPrz    T    G        1      2        2 
  19   chr19_6521847     ZBoe    T    G        0      0        2 
  19   chr19_6521847     ZGre    T    G        0      0        2 
  19   chr19_6521847     ZHar    T    G        0      0        2 
  19   chr19_6521847   Sample    T    G        0      0        2 
  19   chr19_6540450     AAsi    G    C        0      0        2 
  19   chr19_6540450     AKia    G    C        0      0        2 
  19   chr19_6540450     AOna    G    C      0.5      1        2 
  19   chr19_6540450     ASom    G    C        0      0        2 
  19   chr19_6540450     HCab    G    C        0      0        2 
  19   chr19_6540450     HPrz    G    C        0      0        2 
  19   chr19_6540450     ZBoe    G    C        0      0        2 
  19   chr19_6540450     ZGre    G    C        0      0        2 
  19   chr19_6540450     ZHar    G    C        0      0        2 
  19   chr19_6540450   Sample    G    C        0      0        2 
  19   chr19_6556390     AAsi    C    G        0      0        2 
  19   chr19_6556390     AKia    C    G        0      0        2 
  19   chr19_6556390     AOna    C    G        0      0        2 
  19   chr19_6556390     ASom    C    G        0      0        2 
  19   chr19_6556390     HCab    C    G        0      0        2 
  19   chr19_6556390     HPrz    C    G        1      2        2 
  19   chr19_6556390     ZBoe    C    G        0      0        2 
  19   chr19_6556390     ZGre    C    G        0      0        2 
  19   chr19_6556390     ZHar    C    G        0      0        2 
  19   chr19_6556390   Sample    C    G        0      0        2 
  19   chr19_6561381     AAsi    G    C        0      0        2 
  19   chr19_6561381     AKia    G    C        0      0        2 
  19   chr19_6561381     AOna    G    C        0      0        2 
  19   chr19_6561381     ASom    G    C        0      0        2 
  19   chr19_6561381     HCab    G    C        0      0        2 
  19   chr19_6561381     HPrz    G    C        0      0        2 
  19   chr19_6561381     ZBoe    G    C      0.5      1        2 
  19   chr19_6561381     ZGre    G    C        0      0        2 
  19   chr19_6561381     ZHar    G    C        0      0        2 
  19   chr19_6561381   Sample    G    C        0      0        2 
  19   chr19_6568912     AAsi    C    A        0      0        2 
  19   chr19_6568912     AKia    C    A        0      0        2 
  19   chr19_6568912     AOna    C    A        1      2        2 
  19   chr19_6568912     ASom    C    A        0      0        2 
  19   chr19_6568912     HCab    C    A        0      0        2 
  19   chr19_6568912     HPrz    C    A        0      0        2 
  19   chr19_6568912     ZBoe    C    A        0      0        2 
  19   chr19_6568912     ZGre    C    A        0      0        2 
  19   chr19_6568912     ZHar    C    A        0      0        2 
  19   chr19_6568912   Sample    C    A        0      0        2 
  19   chr19_6574671     AAsi    C    G        0      0        2 
  19   chr19_6574671     AKia    C    G      0.5      1        2 
  19   chr19_6574671     AOna    C    G        0      0        2 
  19   chr19_6574671     ASom    C    G        0      0        2 
  19   chr19_6574671     HCab    C    G        0      0        2 
  19   chr19_6574671     HPrz    C    G        0      0        2 
  19   chr19_6574671     ZBoe    C    G        0      0        2 
  19   chr19_6574671     ZGre    C    G        0      0        2 
  19   chr19_6574671     ZHar    C    G        0      0        2 
  19   chr19_6574671   Sample    C    G        0      0        2 
  19   chr19_6581026     AAsi    A    T        0      0        2 
  19   chr19_6581026     AKia    A    T        0      0        2 
  19   chr19_6581026     AOna    A    T        0      0        2 
  19   chr19_6581026     ASom    A    T        0      0        2 
  19   chr19_6581026     HCab    A    T        0      0        2 
  19   chr19_6581026     HPrz    A    T        0      0        2 
  19   chr19_6581026     ZBoe    A    T      0.5      1        2 
  19   chr19_6581026     ZGre    A    T        0      0        2 
  19   chr19_6581026     ZHar    A    T        0      0        2 
  19   chr19_6581026   Sample    A    T        0      0        2 
  19   chr19_6583676     AAsi    C    A        0      0        2 
  19   chr19_6583676     AKia    C    A        0      0        2 
  19   chr19_6583676     AOna    C    A        0      0        2 
  19   chr19_6583676     ASom    C    A        0      0        2 
  19   chr19_6583676     HCab    C    A        1      2        2 
  19   chr19_6583676     HPrz    C    A        1      2        2 
  19   chr19_6583676     ZBoe    C    A        0      0        2 
  19   chr19_6583676     ZGre    C    A        0      0        2 
  19   chr19_6583676     ZHar    C    A        0      0        2 
  19   chr19_6583676   Sample    C    A        0      0        2 
  19   chr19_6598439     AAsi    A    C        0      0        2 
  19   chr19_6598439     AKia    A    C        0      0        2 
  19   chr19_6598439     AOna    A    C        0      0        2 
  19   chr19_6598439     ASom    A    C        0      0        2 
  19   chr19_6598439     HCab    A    C        0      0        2 
  19   chr19_6598439     HPrz    A    C        0      0        2 
  19   chr19_6598439     ZBoe    A    C        0      0        2 
  19   chr19_6598439     ZGre    A    C        1      2        2 
  19   chr19_6598439     ZHar    A    C        0      0        2 
  19   chr19_6598439   Sample    A    C        0      0        2 
  19   chr19_6628321     AAsi    A    T        0      0        2 
  19   chr19_6628321     AKia    A    T        0      0        2 
  19   chr19_6628321     AOna    A    T        0      0        2 
  19   chr19_6628321     ASom    A    T        0      0        2 
  19   chr19_6628321     HCab    A    T        0      0        2 
  19   chr19_6628321     HPrz    A    T        0      0        2 
  19   chr19_6628321     ZBoe    A    T      0.5      1        2 
  19   chr19_6628321     ZGre    A    T        0      0        2 
  19   chr19_6628321     ZHar    A    T        0      0        2 
  19   chr19_6628321   Sample    A    T        0      0        2 
  19   chr19_6628601     AAsi    G    T        1      2        2 
  19   chr19_6628601     AKia    G    T        0      0        2 
  19   chr19_6628601     AOna    G    T        0      0        2 
  19   chr19_6628601     ASom    G    T        0      0        2 
  19   chr19_6628601     HCab    G    T        0      0        2 
  19   chr19_6628601     HPrz    G    T        0      0        2 
  19   chr19_6628601     ZBoe    G    T        0      0        2 
  19   chr19_6628601     ZGre    G    T        0      0        2 
  19   chr19_6628601     ZHar    G    T        0      0        2 
  19   chr19_6628601   Sample    G    T        0      0        2 
  19   chr19_6638103     AAsi    G    C        0      0        2 
  19   chr19_6638103     AKia    G    C        0      0        2 
  19   chr19_6638103     AOna    G    C        0      0        2 
  19   chr19_6638103     ASom    G    C        0      0        2 
  19   chr19_6638103     HCab    G    C        0      0        2 
  19   chr19_6638103     HPrz    G    C        0      0        2 
  19   chr19_6638103     ZBoe    G    C        0      0        2 
  19   chr19_6638103     ZGre    G    C      0.5      1        2 
  19   chr19_6638103     ZHar    G    C        0      0        2 
  19   chr19_6638103   Sample    G    C        0      0        2 
  19   chr19_6642897     AAsi    T    G        0      0        2 
  19   chr19_6642897     AKia    T    G        0      0        2 
  19   chr19_6642897     AOna    T    G        0      0        2 
  19   chr19_6642897     ASom    T    G        0      0        2 
  19   chr19_6642897     HCab    T    G        0      0        2 
  19   chr19_6642897     HPrz    T    G        0      0        2 
  19   chr19_6642897     ZBoe    T    G        1      2        2 
  19   chr19_6642897     ZGre    T    G        1      2        2 
  19   chr19_6642897     ZHar    T    G        0      0        2 
  19   chr19_6642897   Sample    T    G        0      0        2 
  19   chr19_6670747     AAsi    C    G        0      0        2 
  19   chr19_6670747     AKia    C    G        0      0        2 
  19   chr19_6670747     AOna    C    G        0      0        2 
  19   chr19_6670747     ASom    C    G        0      0        2 
  19   chr19_6670747     HCab    C    G        1      2        2 
  19   chr19_6670747     HPrz    C    G        1      2        2 
  19   chr19_6670747     ZBoe    C    G        0      0        2 
  19   chr19_6670747     ZGre    C    G        0      0        2 
  19   chr19_6670747     ZHar    C    G        0      0        2 
  19   chr19_6670747   Sample    C    G        0      0        2 
  19   chr19_6677448     AAsi    G    C        0      0        2 
  19   chr19_6677448     AKia    G    C        0      0        2 
  19   chr19_6677448     AOna    G    C        0      0        2 
  19   chr19_6677448     ASom    G    C        0      0        2 
  19   chr19_6677448     HCab    G    C      0.5      1        2 
  19   chr19_6677448     HPrz    G    C        0      0        2 
  19   chr19_6677448     ZBoe    G    C        0      0        2 
  19   chr19_6677448     ZGre    G    C        0      0        2 
  19   chr19_6677448     ZHar    G    C        0      0        2 
  19   chr19_6677448   Sample    G    C        0      0        2 
  19   chr19_6683663     AAsi    T    A        0      0        2 
  19   chr19_6683663     AKia    T    A        0      0        2 
  19   chr19_6683663     AOna    T    A        0      0        2 
  19   chr19_6683663     ASom    T    A      0.5      1        2 
  19   chr19_6683663     HCab    T    A        0      0        2 
  19   chr19_6683663     HPrz    T    A        0      0        2 
  19   chr19_6683663     ZBoe    T    A        0      0        2 
  19   chr19_6683663     ZGre    T    A        0      0        2 
  19   chr19_6683663     ZHar    T    A        0      0        2 
  19   chr19_6683663   Sample    T    A        0      0        2 
  19   chr19_6694025     AAsi    G    C        0      0        2 
  19   chr19_6694025     AKia    G    C        0      0        2 
  19   chr19_6694025     AOna    G    C        0      0        2 
  19   chr19_6694025     ASom    G    C        0      0        2 
  19   chr19_6694025     HCab    G    C        0      0        2 
  19   chr19_6694025     HPrz    G    C        0      0        2 
  19   chr19_6694025     ZBoe    G    C        0      0        2 
  19   chr19_6694025     ZGre    G    C      0.5      1        2 
  19   chr19_6694025     ZHar    G    C        0      0        2 
  19   chr19_6694025   Sample    G    C        0      0        2 
  19   chr19_6710892     AAsi    A    C        0      0        2 
  19   chr19_6710892     AKia    A    C        0      0        2 
  19   chr19_6710892     AOna    A    C        0      0        2 
  19   chr19_6710892     ASom    A    C        0      0        2 
  19   chr19_6710892     HCab    A    C        1      2        2 
  19   chr19_6710892     HPrz    A    C        1      2        2 
  19   chr19_6710892     ZBoe    A    C        0      0        2 
  19   chr19_6710892     ZGre    A    C        0      0        2 
  19   chr19_6710892     ZHar    A    C        0      0        2 
  19   chr19_6710892   Sample    A    C        0      0        2 
  19   chr19_6726993     AAsi    C    A        0      0        2 
  19   chr19_6726993     AKia    C    A        0      0        2 
  19   chr19_6726993     AOna    C    A        0      0        2 
  19   chr19_6726993     ASom    C    A        0      0        2 
  19   chr19_6726993     HCab    C    A        1      2        2 
  19   chr19_6726993     HPrz    C    A        1      2        2 
  19   chr19_6726993     ZBoe    C    A        0      0        2 
  19   chr19_6726993     ZGre    C    A        0      0        2 
  19   chr19_6726993     ZHar    C    A        0      0        2 
  19   chr19_6726993   Sample    C    A        0      0        2 
  19   chr19_6745973     AAsi    A    C        0      0        2 
  19   chr19_6745973     AKia    A    C        0      0        2 
  19   chr19_6745973     AOna    A    C        0      0        2 
  19   chr19_6745973     ASom    A    C        0      0        2 
  19   chr19_6745973     HCab    A    C        0      0        2 
  19   chr19_6745973     HPrz    A    C        0      0        2 
  19   chr19_6745973     ZBoe    A    C      0.5      1        2 
  19   chr19_6745973     ZGre    A    C        0      0        2 
  19   chr19_6745973     ZHar    A    C        0      0        2 
  19   chr19_6745973   Sample    A    C        0      0        2 
  19   chr19_6753842     AAsi    T    G        0      0        2 
  19   chr19_6753842     AKia    T    G        1      2        2 
  19   chr19_6753842     AOna    T    G      0.5      1        2 
  19   chr19_6753842     ASom    T    G        0      0        2 
  19   chr19_6753842     HCab    T    G        0      0        2 
  19   chr19_6753842     HPrz    T    G        0      0        2 
  19   chr19_6753842     ZBoe    T    G        0      0        2 
  19   chr19_6753842     ZGre    T    G        0      0        2 
  19   chr19_6753842     ZHar    T    G        0      0        2 
  19   chr19_6753842   Sample    T    G        0      0        2 
  19   chr19_6776322     AAsi    T    A        0      0        2 
  19   chr19_6776322     AKia    T    A        1      2        2 
  19   chr19_6776322     AOna    T    A        1      2        2 
  19   chr19_6776322     ASom    T    A        0      0        2 
  19   chr19_6776322     HCab    T    A        0      0        2 
  19   chr19_6776322     HPrz    T    A        0      0        2 
  19   chr19_6776322     ZBoe    T    A        0      0        2 
  19   chr19_6776322     ZGre    T    A        0      0        2 
  19   chr19_6776322     ZHar    T    A        0      0        2 
  19   chr19_6776322   Sample    T    A        0      0        2 
  19   chr19_6794982     AAsi    G    C        0      0        2 
  19   chr19_6794982     AKia    G    C        0      0        2 
  19   chr19_6794982     AOna    G    C        0      0        2 
  19   chr19_6794982     ASom    G    C        0      0        2 
  19   chr19_6794982     HCab    G    C        1      2        2 
  19   chr19_6794982     HPrz    G    C        1      2        2 
  19   chr19_6794982     ZBoe    G    C        0      0        2 
  19   chr19_6794982     ZGre    G    C        0      0        2 
  19   chr19_6794982     ZHar    G    C        0      0        2 
  19   chr19_6794982   Sample    G    C        0      0        2 
  19   chr19_6798569     AAsi    T    A        0      0        2 
  19   chr19_6798569     AKia    T    A        0      0        2 
  19   chr19_6798569     AOna    T    A        0      0        2 
  19   chr19_6798569     ASom    T    A        0      0        2 
  19   chr19_6798569     HCab    T    A      0.5      1        2 
  19   chr19_6798569     HPrz    T    A      0.5      1        2 
  19   chr19_6798569     ZBoe    T    A        0      0        2 
  19   chr19_6798569     ZGre    T    A        0      0        2 
  19   chr19_6798569     ZHar    T    A        0      0        2 
  19   chr19_6798569   Sample    T    A        0      0        2 
  19   chr19_6856079     AAsi    A    C        0      0        2 
  19   chr19_6856079     AKia    A    C        0      0        2 
  19   chr19_6856079     AOna    A    C        0      0        2 
  19   chr19_6856079     ASom    A    C        0      0        2 
  19   chr19_6856079     HCab    A    C      0.5      1        2 
  19   chr19_6856079     HPrz    A    C        0      0        2 
  19   chr19_6856079     ZBoe    A    C        0      0        2 
  19   chr19_6856079     ZGre    A    C        0      0        2 
  19   chr19_6856079     ZHar    A    C        0      0        2 
  19   chr19_6856079   Sample    A    C        0      0        2 
  19   chr19_6860683     AAsi    G    T        1      2        2 
  19   chr19_6860683     AKia    G    T        0      0        2 
  19   chr19_6860683     AOna    G    T        0      0        2 
  19   chr19_6860683     ASom    G    T        1      2        2 
  19   chr19_6860683     HCab    G    T        0      0        2 
  19   chr19_6860683     HPrz    G    T        0      0        2 
  19   chr19_6860683     ZBoe    G    T        0      0        2 
  19   chr19_6860683     ZGre    G    T        0      0        2 
  19   chr19_6860683     ZHar    G    T        0      0        2 
  19   chr19_6860683   Sample    G    T        1      2        2 
  19   chr19_6870734     AAsi    C    A        0      0        2 
  19   chr19_6870734     AKia    C    A        0      0        2 
  19   chr19_6870734     AOna    C    A        0      0        2 
  19   chr19_6870734     ASom    C    A        0      0        2 
  19   chr19_6870734     HCab    C    A      0.5      1        2 
  19   chr19_6870734     HPrz    C    A      0.5      1        2 
  19   chr19_6870734     ZBoe    C    A        0      0        2 
  19   chr19_6870734     ZGre    C    A        0      0        2 
  19   chr19_6870734     ZHar    C    A        0      0        2 
  19   chr19_6870734   Sample    C    A        0      0        2 
  19   chr19_6888290     AAsi    T    G        0      0        2 
  19   chr19_6888290     AKia    T    G        0      0        2 
  19   chr19_6888290     AOna    T    G      0.5      1        2 
  19   chr19_6888290     ASom    T    G        0      0        2 
  19   chr19_6888290     HCab    T    G        0      0        2 
  19   chr19_6888290     HPrz    T    G        0      0        2 
  19   chr19_6888290     ZBoe    T    G        0      0        2 
  19   chr19_6888290     ZGre    T    G        0      0        2 
  19   chr19_6888290     ZHar    T    G        0      0        2 
  19   chr19_6888290   Sample    T    G        0      0        2 
  19   chr19_6980374     AAsi    T    G        0      0        2 
  19   chr19_6980374     AKia    T    G        0      0        2 
  19   chr19_6980374     AOna    T    G        0      0        2 
  19   chr19_6980374     ASom    T    G        0      0        2 
  19   chr19_6980374     HCab    T    G        0      0        2 
  19   chr19_6980374     HPrz    T    G        0      0        2 
  19   chr19_6980374     ZBoe    T    G        0      0        2 
  19   chr19_6980374     ZGre    T    G        0      0        2 
  19   chr19_6980374     ZHar    T    G      0.5      1        2 
  19   chr19_6980374   Sample    T    G        0      0        2 
  19   chr19_6986911     AAsi    A    C        0      0        2 
  19   chr19_6986911     AKia    A    C        0      0        2 
  19   chr19_6986911     AOna    A    C        0      0        2 
  19   chr19_6986911     ASom    A    C        0      0        2 
  19   chr19_6986911     HCab    A    C        0      0        2 
  19   chr19_6986911     HPrz    A    C        0      0        2 
  19   chr19_6986911     ZBoe    A    C        0      0        2 
  19   chr19_6986911     ZGre    A    C        0      0        2 
  19   chr19_6986911     ZHar    A    C        1      2        2 
  19   chr19_6986911   Sample    A    C        0      0        2 
  19   chr19_6997145     AAsi    A    T        0      0        2 
  19   chr19_6997145     AKia    A    T        0      0        2 
  19   chr19_6997145     AOna    A    T        0      0        2 
  19   chr19_6997145     ASom    A    T        0      0        2 
  19   chr19_6997145     HCab    A    T        0      0        2 
  19   chr19_6997145     HPrz    A    T        0      0        2 
  19   chr19_6997145     ZBoe    A    T        0      0        2 
  19   chr19_6997145     ZGre    A    T        0      0        2 
  19   chr19_6997145     ZHar    A    T      0.5      1        2 
  19   chr19_6997145   Sample    A    T        0      0        2 
  19   chr19_7017384     AAsi    T    G        0      0        2 
  19   chr19_7017384     AKia    T    G        0      0        2 
  19   chr19_7017384     AOna    T    G        0      0        2 
  19   chr19_7017384     ASom    T    G      0.5      1        2 
  19   chr19_7017384     HCab    T    G        0      0        2 
  19   chr19_7017384     HPrz    T    G        0      0        2 
  19   chr19_7017384     ZBoe    T    G        0      0        2 
  19   chr19_7017384     ZGre    T    G        0      0        2 
  19   chr19_7017384     ZHar    T    G        0      0        2 
  19   chr19_7017384   Sample    T    G        0      0        2 
  19   chr19_7064443     AAsi    G    C        0      0        2 
  19   chr19_7064443     AKia    G    C        0      0        2 
  19   chr19_7064443     AOna    G    C        0      0        2 
  19   chr19_7064443     ASom    G    C        0      0        2 
  19   chr19_7064443     HCab    G    C        1      2        2 
  19   chr19_7064443     HPrz    G    C        1      2        2 
  19   chr19_7064443     ZBoe    G    C        0      0        2 
  19   chr19_7064443     ZGre    G    C        0      0        2 
  19   chr19_7064443     ZHar    G    C        0      0        2 
  19   chr19_7064443   Sample    G    C        0      0        2 
  19   chr19_7065129     AAsi    G    C        0      0        2 
  19   chr19_7065129     AKia    G    C        0      0        2 
  19   chr19_7065129     AOna    G    C        0      0        2 
  19   chr19_7065129     ASom    G    C        0      0        2 
  19   chr19_7065129     HCab    G    C        0      0        2 
  19   chr19_7065129     HPrz    G    C        0      0        2 
  19   chr19_7065129     ZBoe    G    C        0      0        2 
  19   chr19_7065129     ZGre    G    C      0.5      1        2 
  19   chr19_7065129     ZHar    G    C        0      0        2 
  19   chr19_7065129   Sample    G    C        0      0        2 
  19   chr19_7081576     AAsi    G    T        1      2        2 
  19   chr19_7081576     AKia    G    T        0      0        2 
  19   chr19_7081576     AOna    G    T        0      0        2 
  19   chr19_7081576     ASom    G    T        1      2        2 
  19   chr19_7081576     HCab    G    T        1      2        2 
  19   chr19_7081576     HPrz    G    T        1      2        2 
  19   chr19_7081576     ZBoe    G    T        0      0        2 
  19   chr19_7081576     ZGre    G    T        0      0        2 
  19   chr19_7081576     ZHar    G    T        0      0        2 
  19   chr19_7081576   Sample    G    T        1      2        2 
  19   chr19_7092641     AAsi    A    C        0      0        2 
  19   chr19_7092641     AKia    A    C        0      0        2 
  19   chr19_7092641     AOna    A    C        0      0        2 
  19   chr19_7092641     ASom    A    C        0      0        2 
  19   chr19_7092641     HCab    A    C        1      2        2 
  19   chr19_7092641     HPrz    A    C        1      2        2 
  19   chr19_7092641     ZBoe    A    C        0      0        2 
  19   chr19_7092641     ZGre    A    C        0      0        2 
  19   chr19_7092641     ZHar    A    C        0      0        2 
  19   chr19_7092641   Sample    A    C        0      0        2 
  19   chr19_7095455     AAsi    C    G        0      0        2 
  19   chr19_7095455     AKia    C    G        0      0        2 
  19   chr19_7095455     AOna    C    G      0.5      1        2 
  19   chr19_7095455     ASom    C    G        0      0        2 
  19   chr19_7095455     HCab    C    G        0      0        2 
  19   chr19_7095455     HPrz    C    G        0      0        2 
  19   chr19_7095455     ZBoe    C    G        0      0        2 
  19   chr19_7095455     ZGre    C    G        0      0        2 
  19   chr19_7095455     ZHar    C    G        0      0        2 
  19   chr19_7095455   Sample    C    G        0      0        2 
  19   chr19_7098454     AAsi    T    G        0      0        2 
  19   chr19_7098454     AKia    T    G        0      0        2 
  19   chr19_7098454     AOna    T    G      0.5      1        2 
  19   chr19_7098454     ASom    T    G        0      0        2 
  19   chr19_7098454     HCab    T    G        0      0        2 
  19   chr19_7098454     HPrz    T    G        0      0        2 
  19   chr19_7098454     ZBoe    T    G        0      0        2 
  19   chr19_7098454     ZGre    T    G        0      0        2 
  19   chr19_7098454     ZHar    T    G        0      0        2 
  19   chr19_7098454   Sample    T    G        0      0        2 
  19   chr19_7122024     AAsi    C    A        0      0        2 
  19   chr19_7122024     AKia    C    A        0      0        2 
  19   chr19_7122024     AOna    C    A        0      0        2 
  19   chr19_7122024     ASom    C    A        0      0        2 
  19   chr19_7122024     HCab    C    A        1      2        2 
  19   chr19_7122024     HPrz    C    A        1      2        2 
  19   chr19_7122024     ZBoe    C    A        0      0        2 
  19   chr19_7122024     ZGre    C    A        0      0        2 
  19   chr19_7122024     ZHar    C    A        0      0        2 
  19   chr19_7122024   Sample    C    A        0      0        2 
  19   chr19_7131319     AAsi    T    G        0      0        2 
  19   chr19_7131319     AKia    T    G        0      0        2 
  19   chr19_7131319     AOna    T    G        0      0        2 
  19   chr19_7131319     ASom    T    G        0      0        2 
  19   chr19_7131319     HCab    T    G        0      0        2 
  19   chr19_7131319     HPrz    T    G        0      0        2 
  19   chr19_7131319     ZBoe    T    G        0      0        2 
  19   chr19_7131319     ZGre    T    G        0      0        2 
  19   chr19_7131319     ZHar    T    G        1      2        2 
  19   chr19_7131319   Sample    T    G        0      0        2 
  19   chr19_7131937     AAsi    G    T        0      0        2 
  19   chr19_7131937     AKia    G    T        1      2        2 
  19   chr19_7131937     AOna    G    T      0.5      1        2 
  19   chr19_7131937     ASom    G    T        0      0        2 
  19   chr19_7131937     HCab    G    T        0      0        2 
  19   chr19_7131937     HPrz    G    T        0      0        2 
  19   chr19_7131937     ZBoe    G    T        0      0        2 
  19   chr19_7131937     ZGre    G    T        0      0        2 
  19   chr19_7131937     ZHar    G    T        0      0        2 
  19   chr19_7131937   Sample    G    T        0      0        2 
  19   chr19_7146547     AAsi    C    G        0      0        2 
  19   chr19_7146547     AKia    C    G        0      0        2 
  19   chr19_7146547     AOna    C    G        0      0        2 
  19   chr19_7146547     ASom    C    G        0      0        2 
  19   chr19_7146547     HCab    C    G        1      2        2 
  19   chr19_7146547     HPrz    C    G        1      2        2 
  19   chr19_7146547     ZBoe    C    G        0      0        2 
  19   chr19_7146547     ZGre    C    G        0      0        2 
  19   chr19_7146547     ZHar    C    G        0      0        2 
  19   chr19_7146547   Sample    C    G        0      0        2 
  19   chr19_7163680     AAsi    G    C        0      0        2 
  19   chr19_7163680     AKia    G    C        0      0        2 
  19   chr19_7163680     AOna    G    C        0      0        2 
  19   chr19_7163680     ASom    G    C        0      0        2 
  19   chr19_7163680     HCab    G    C        0      0        2 
  19   chr19_7163680     HPrz    G    C      0.5      1        2 
  19   chr19_7163680     ZBoe    G    C        0      0        2 
  19   chr19_7163680     ZGre    G    C        0      0        2 
  19   chr19_7163680     ZHar    G    C        0      0        2 
  19   chr19_7163680   Sample    G    C        0      0        2 
  19   chr19_7167629     AAsi    C    A        0      0        2 
  19   chr19_7167629     AKia    C    A        0      0        2 
  19   chr19_7167629     AOna    C    A      0.5      1        2 
  19   chr19_7167629     ASom    C    A        0      0        2 
  19   chr19_7167629     HCab    C    A        0      0        2 
  19   chr19_7167629     HPrz    C    A        0      0        2 
  19   chr19_7167629     ZBoe    C    A        0      0        2 
  19   chr19_7167629     ZGre    C    A        0      0        2 
  19   chr19_7167629     ZHar    C    A        0      0        2 
  19   chr19_7167629   Sample    C    A        0      0        2 
  19   chr19_7180760     AAsi    T    A        0      0        2 
  19   chr19_7180760     AKia    T    A        0      0        2 
  19   chr19_7180760     AOna    T    A      0.5      1        2 
  19   chr19_7180760     ASom    T    A        0      0        2 
  19   chr19_7180760     HCab    T    A        0      0        2 
  19   chr19_7180760     HPrz    T    A        0      0        2 
  19   chr19_7180760     ZBoe    T    A        0      0        2 
  19   chr19_7180760     ZGre    T    A        0      0        2 
  19   chr19_7180760     ZHar    T    A        0      0        2 
  19   chr19_7180760   Sample    T    A        0      0        2 
  19   chr19_7186443     AAsi    C    G        0      0        2 
  19   chr19_7186443     AKia    C    G        0      0        2 
  19   chr19_7186443     AOna    C    G        0      0        2 
  19   chr19_7186443     ASom    C    G        0      0        2 
  19   chr19_7186443     HCab    C    G        1      2        2 
  19   chr19_7186443     HPrz    C    G        1      2        2 
  19   chr19_7186443     ZBoe    C    G        0      0        2 
  19   chr19_7186443     ZGre    C    G        0      0        2 
  19   chr19_7186443     ZHar    C    G        0      0        2 
  19   chr19_7186443   Sample    C    G        0      0        2 
  19   chr19_7194029     AAsi    T    G        0      0        2 
  19   chr19_7194029     AKia    T    G        0      0        2 
  19   chr19_7194029     AOna    T    G        0      0        2 
  19   chr19_7194029     ASom    T    G        0      0        2 
  19   chr19_7194029     HCab    T    G        1      2        2 
  19   chr19_7194029     HPrz    T    G      0.5      1        2 
  19   chr19_7194029     ZBoe    T    G        0      0        2 
  19   chr19_7194029     ZGre    T    G        0      0        2 
  19   chr19_7194029     ZHar    T    G        0      0        2 
  19   chr19_7194029   Sample    T    G        0      0        2 
  19   chr19_7198149     AAsi    T    G        0      0        2 
  19   chr19_7198149     AKia    T    G        0      0        2 
  19   chr19_7198149     AOna    T    G        0      0        2 
  19   chr19_7198149     ASom    T    G        0      0        2 
  19   chr19_7198149     HCab    T    G        0      0        2 
  19   chr19_7198149     HPrz    T    G        0      0        2 
  19   chr19_7198149     ZBoe    T    G        0      0        2 
  19   chr19_7198149     ZGre    T    G        0      0        2 
  19   chr19_7198149     ZHar    T    G        1      2        2 
  19   chr19_7198149   Sample    T    G        0      0        2 
  19   chr19_7202287     AAsi    G    C        0      0        2 
  19   chr19_7202287     AKia    G    C        0      0        2 
  19   chr19_7202287     AOna    G    C        0      0        2 
  19   chr19_7202287     ASom    G    C        0      0        2 
  19   chr19_7202287     HCab    G    C        1      2        2 
  19   chr19_7202287     HPrz    G    C        1      2        2 
  19   chr19_7202287     ZBoe    G    C        0      0        2 
  19   chr19_7202287     ZGre    G    C        0      0        2 
  19   chr19_7202287     ZHar    G    C        0      0        2 
  19   chr19_7202287   Sample    G    C        0      0        2 
  19   chr19_7204179     AAsi    T    G        0      0        2 
  19   chr19_7204179     AKia    T    G        0      0        2 
  19   chr19_7204179     AOna    T    G        1      2        2 
  19   chr19_7204179     ASom    T    G        0      0        2 
  19   chr19_7204179     HCab    T    G        0      0        2 
  19   chr19_7204179     HPrz    T    G        0      0        2 
  19   chr19_7204179     ZBoe    T    G        0      0        2 
  19   chr19_7204179     ZGre    T    G        0      0        2 
  19   chr19_7204179     ZHar    T    G        0      0        2 
  19   chr19_7204179   Sample    T    G        0      0        2 
  19   chr19_7204976     AAsi    G    T        0      0        2 
  19   chr19_7204976     AKia    G    T        0      0        2 
  19   chr19_7204976     AOna    G    T        0      0        2 
  19   chr19_7204976     ASom    G    T        0      0        2 
  19   chr19_7204976     HCab    G    T        1      2        2 
  19   chr19_7204976     HPrz    G    T        1      2        2 
  19   chr19_7204976     ZBoe    G    T        0      0        2 
  19   chr19_7204976     ZGre    G    T        0      0        2 
  19   chr19_7204976     ZHar    G    T        0      0        2 
  19   chr19_7204976   Sample    G    T        1      2        2 
  19   chr19_7285573     AAsi    T    A        0      0        2 
  19   chr19_7285573     AKia    T    A        0      0        2 
  19   chr19_7285573     AOna    T    A        0      0        2 
  19   chr19_7285573     ASom    T    A        0      0        2 
  19   chr19_7285573     HCab    T    A        1      2        2 
  19   chr19_7285573     HPrz    T    A        1      2        2 
  19   chr19_7285573     ZBoe    T    A        0      0        2 
  19   chr19_7285573     ZGre    T    A        0      0        2 
  19   chr19_7285573     ZHar    T    A        0      0        2 
  19   chr19_7285573   Sample    T    A        0      0        2 
  19   chr19_7301484     AAsi    G    T        0      0        2 
  19   chr19_7301484     AKia    G    T      0.5      1        2 
  19   chr19_7301484     AOna    G    T        1      2        2 
  19   chr19_7301484     ASom    G    T        0      0        2 
  19   chr19_7301484     HCab    G    T        0      0        2 
  19   chr19_7301484     HPrz    G    T        0      0        2 
  19   chr19_7301484     ZBoe    G    T        1      2        2 
  19   chr19_7301484     ZGre    G    T        1      2        2 
  19   chr19_7301484     ZHar    G    T        1      2        2 
  19   chr19_7301484   Sample    G    T        0      0        2 
  19   chr19_7306010     AAsi    T    A        0      0        2 
  19   chr19_7306010     AKia    T    A        0      0        2 
  19   chr19_7306010     AOna    T    A        0      0        2 
  19   chr19_7306010     ASom    T    A      0.5      1        2 
  19   chr19_7306010     HCab    T    A        0      0        2 
  19   chr19_7306010     HPrz    T    A        0      0        2 
  19   chr19_7306010     ZBoe    T    A        0      0        2 
  19   chr19_7306010     ZGre    T    A        0      0        2 
  19   chr19_7306010     ZHar    T    A        0      0        2 
  19   chr19_7306010   Sample    T    A        0      0        2 
  19   chr19_7318079     AAsi    T    A        0      0        2 
  19   chr19_7318079     AKia    T    A        0      0        2 
  19   chr19_7318079     AOna    T    A        0      0        2 
  19   chr19_7318079     ASom    T    A        0      0        2 
  19   chr19_7318079     HCab    T    A        1      2        2 
  19   chr19_7318079     HPrz    T    A        1      2        2 
  19   chr19_7318079     ZBoe    T    A        0      0        2 
  19   chr19_7318079     ZGre    T    A        0      0        2 
  19   chr19_7318079     ZHar    T    A        0      0        2 
  19   chr19_7318079   Sample    T    A        0      0        2 
  19   chr19_7327543     AAsi    A    C        0      0        2 
  19   chr19_7327543     AKia    A    C      0.5      1        2 
  19   chr19_7327543     AOna    A    C        0      0        2 
  19   chr19_7327543     ASom    A    C        0      0        2 
  19   chr19_7327543     HCab    A    C        0      0        2 
  19   chr19_7327543     HPrz    A    C        0      0        2 
  19   chr19_7327543     ZBoe    A    C        0      0        2 
  19   chr19_7327543     ZGre    A    C        0      0        2 
  19   chr19_7327543     ZHar    A    C        0      0        2 
  19   chr19_7327543   Sample    A    C        0      0        2 
  19   chr19_7337836     AAsi    A    C        0      0        2 
  19   chr19_7337836     AKia    A    C        0      0        2 
  19   chr19_7337836     AOna    A    C        0      0        2 
  19   chr19_7337836     ASom    A    C        0      0        2 
  19   chr19_7337836     HCab    A    C        1      2        2 
  19   chr19_7337836     HPrz    A    C        0      0        2 
  19   chr19_7337836     ZBoe    A    C        0      0        2 
  19   chr19_7337836     ZGre    A    C        0      0        2 
  19   chr19_7337836     ZHar    A    C        0      0        2 
  19   chr19_7337836   Sample    A    C        0      0        2 
  19   chr19_7340678     AAsi    G    C        0      0        2 
  19   chr19_7340678     AKia    G    C        0      0        2 
  19   chr19_7340678     AOna    G    C        0      0        2 
  19   chr19_7340678     ASom    G    C        0      0        2 
  19   chr19_7340678     HCab    G    C        0      0        2 
  19   chr19_7340678     HPrz    G    C        0      0        2 
  19   chr19_7340678     ZBoe    G    C      0.5      1        2 
  19   chr19_7340678     ZGre    G    C        0      0        2 
  19   chr19_7340678     ZHar    G    C        0      0        2 
  19   chr19_7340678   Sample    G    C        0      0        2 
  19   chr19_7354552     AAsi    T    G        0      0        2 
  19   chr19_7354552     AKia    T    G        0      0        2 
  19   chr19_7354552     AOna    T    G        0      0        2 
  19   chr19_7354552     ASom    T    G        0      0        2 
  19   chr19_7354552     HCab    T    G        0      0        2 
  19   chr19_7354552     HPrz    T    G      0.5      1        2 
  19   chr19_7354552     ZBoe    T    G        0      0        2 
  19   chr19_7354552     ZGre    T    G        0      0        2 
  19   chr19_7354552     ZHar    T    G        0      0        2 
  19   chr19_7354552   Sample    T    G        0      0        2 
  19   chr19_7365597     AAsi    C    G        0      0        2 
  19   chr19_7365597     AKia    C    G        0      0        2 
  19   chr19_7365597     AOna    C    G        0      0        2 
  19   chr19_7365597     ASom    C    G        0      0        2 
  19   chr19_7365597     HCab    C    G        0      0        2 
  19   chr19_7365597     HPrz    C    G        0      0        2 
  19   chr19_7365597     ZBoe    C    G        0      0        2 
  19   chr19_7365597     ZGre    C    G      0.5      1        2 
  19   chr19_7365597     ZHar    C    G        0      0        2 
  19   chr19_7365597   Sample    C    G        0      0        2 
  19   chr19_7406022     AAsi    A    T        0      0        2 
  19   chr19_7406022     AKia    A    T        0      0        2 
  19   chr19_7406022     AOna    A    T        0      0        2 
  19   chr19_7406022     ASom    A    T        0      0        2 
  19   chr19_7406022     HCab    A    T        1      2        2 
  19   chr19_7406022     HPrz    A    T        1      2        2 
  19   chr19_7406022     ZBoe    A    T        0      0        2 
  19   chr19_7406022     ZGre    A    T        0      0        2 
  19   chr19_7406022     ZHar    A    T        0      0        2 
  19   chr19_7406022   Sample    A    T        0      0        2 
  19   chr19_7417487     AAsi    A    C        1      2        2 
  19   chr19_7417487     AKia    A    C        0      0        2 
  19   chr19_7417487     AOna    A    C      0.5      1        2 
  19   chr19_7417487     ASom    A    C        1      2        2 
  19   chr19_7417487     HCab    A    C        0      0        2 
  19   chr19_7417487     HPrz    A    C        0      0        2 
  19   chr19_7417487     ZBoe    A    C        0      0        2 
  19   chr19_7417487     ZGre    A    C        0      0        2 
  19   chr19_7417487     ZHar    A    C        0      0        2 
  19   chr19_7417487   Sample    A    C        1      2        2 
  19   chr19_7421690     AAsi    G    T        0      0        2 
  19   chr19_7421690     AKia    G    T        0      0        2 
  19   chr19_7421690     AOna    G    T        1      2        2 
  19   chr19_7421690     ASom    G    T        0      0        2 
  19   chr19_7421690     HCab    G    T        0      0        2 
  19   chr19_7421690     HPrz    G    T        0      0        2 
  19   chr19_7421690     ZBoe    G    T        0      0        2 
  19   chr19_7421690     ZGre    G    T        0      0        2 
  19   chr19_7421690     ZHar    G    T        0      0        2 
  19   chr19_7421690   Sample    G    T        0      0        2 
  19   chr19_7431171     AAsi    C    A        0      0        2 
  19   chr19_7431171     AKia    C    A        0      0        2 
  19   chr19_7431171     AOna    C    A        0      0        2 
  19   chr19_7431171     ASom    C    A        0      0        2 
  19   chr19_7431171     HCab    C    A        1      2        2 
  19   chr19_7431171     HPrz    C    A        1      2        2 
  19   chr19_7431171     ZBoe    C    A        0      0        2 
  19   chr19_7431171     ZGre    C    A        0      0        2 
  19   chr19_7431171     ZHar    C    A        0      0        2 
  19   chr19_7431171   Sample    C    A        0      0        2 
  19   chr19_7434485     AAsi    G    T        0      0        2 
  19   chr19_7434485     AKia    G    T      0.5      1        2 
  19   chr19_7434485     AOna    G    T      0.5      1        2 
  19   chr19_7434485     ASom    G    T        0      0        2 
  19   chr19_7434485     HCab    G    T        0      0        2 
  19   chr19_7434485     HPrz    G    T        0      0        2 
  19   chr19_7434485     ZBoe    G    T        0      0        2 
  19   chr19_7434485     ZGre    G    T        0      0        2 
  19   chr19_7434485     ZHar    G    T        0      0        2 
  19   chr19_7434485   Sample    G    T        0      0        2 
  19   chr19_7460276     AAsi    A    C        0      0        2 
  19   chr19_7460276     AKia    A    C        0      0        2 
  19   chr19_7460276     AOna    A    C        0      0        2 
  19   chr19_7460276     ASom    A    C        0      0        2 
  19   chr19_7460276     HCab    A    C        1      2        2 
  19   chr19_7460276     HPrz    A    C        1      2        2 
  19   chr19_7460276     ZBoe    A    C        0      0        2 
  19   chr19_7460276     ZGre    A    C        0      0        2 
  19   chr19_7460276     ZHar    A    C        0      0        2 
  19   chr19_7460276   Sample    A    C        0      0        2 
  19   chr19_7495893     AAsi    C    A        1      2        2 
  19   chr19_7495893     AKia    C    A        0      0        2 
  19   chr19_7495893     AOna    C    A        0      0        2 
  19   chr19_7495893     ASom    C    A        1      2        2 
  19   chr19_7495893     HCab    C    A        0      0        2 
  19   chr19_7495893     HPrz    C    A        0      0        2 
  19   chr19_7495893     ZBoe    C    A        0      0        2 
  19   chr19_7495893     ZGre    C    A        0      0        2 
  19   chr19_7495893     ZHar    C    A        0      0        2 
  19   chr19_7495893   Sample    C    A        1      2        2 
  19   chr19_7521223     AAsi    A    C        0      0        2 
  19   chr19_7521223     AKia    A    C        0      0        2 
  19   chr19_7521223     AOna    A    C        0      0        2 
  19   chr19_7521223     ASom    A    C        0      0        2 
  19   chr19_7521223     HCab    A    C        0      0        2 
  19   chr19_7521223     HPrz    A    C        0      0        2 
  19   chr19_7521223     ZBoe    A    C        0      0        2 
  19   chr19_7521223     ZGre    A    C      0.5      1        2 
  19   chr19_7521223     ZHar    A    C        0      0        2 
  19   chr19_7521223   Sample    A    C        0      0        2 
  19   chr19_7605853     AAsi    G    T        0      0        2 
  19   chr19_7605853     AKia    G    T      0.5      1        2 
  19   chr19_7605853     AOna    G    T      0.5      1        2 
  19   chr19_7605853     ASom    G    T        0      0        2 
  19   chr19_7605853     HCab    G    T        0      0        2 
  19   chr19_7605853     HPrz    G    T        0      0        2 
  19   chr19_7605853     ZBoe    G    T        0      0        2 
  19   chr19_7605853     ZGre    G    T        0      0        2 
  19   chr19_7605853     ZHar    G    T        0      0        2 
  19   chr19_7605853   Sample    G    T        0      0        2 
  19   chr19_7623468     AAsi    A    T        0      0        2 
  19   chr19_7623468     AKia    A    T        0      0        2 
  19   chr19_7623468     AOna    A    T        0      0        2 
  19   chr19_7623468     ASom    A    T        0      0        2 
  19   chr19_7623468     HCab    A    T        0      0        2 
  19   chr19_7623468     HPrz    A    T        0      0        2 
  19   chr19_7623468     ZBoe    A    T        0      0        2 
  19   chr19_7623468     ZGre    A    T      0.5      1        2 
  19   chr19_7623468     ZHar    A    T        0      0        2 
  19   chr19_7623468   Sample    A    T        0      0        2 
  19   chr19_7634530     AAsi    T    A        0      0        2 
  19   chr19_7634530     AKia    T    A        0      0        2 
  19   chr19_7634530     AOna    T    A        0      0        2 
  19   chr19_7634530     ASom    T    A        0      0        2 
  19   chr19_7634530     HCab    T    A        1      2        2 
  19   chr19_7634530     HPrz    T    A        1      2        2 
  19   chr19_7634530     ZBoe    T    A        0      0        2 
  19   chr19_7634530     ZGre    T    A        0      0        2 
  19   chr19_7634530     ZHar    T    A        0      0        2 
  19   chr19_7634530   Sample    T    A        0      0        2 
  19   chr19_7666127     AAsi    T    G        0      0        2 
  19   chr19_7666127     AKia    T    G      0.5      1        2 
  19   chr19_7666127     AOna    T    G        0      0        2 
  19   chr19_7666127     ASom    T    G        0      0        2 
  19   chr19_7666127     HCab    T    G        0      0        2 
  19   chr19_7666127     HPrz    T    G        0      0        2 
  19   chr19_7666127     ZBoe    T    G        0      0        2 
  19   chr19_7666127     ZGre    T    G        0      0        2 
  19   chr19_7666127     ZHar    T    G        0      0        2 
  19   chr19_7666127   Sample    T    G        0      0        2 
  19   chr19_7666697     AAsi    A    T        1      2        2 
  19   chr19_7666697     AKia    A    T        0      0        2 
  19   chr19_7666697     AOna    A    T        0      0        2 
  19   chr19_7666697     ASom    A    T      0.5      1        2 
  19   chr19_7666697     HCab    A    T        0      0        2 
  19   chr19_7666697     HPrz    A    T        0      0        2 
  19   chr19_7666697     ZBoe    A    T        0      0        2 
  19   chr19_7666697     ZGre    A    T        0      0        2 
  19   chr19_7666697     ZHar    A    T        0      0        2 
  19   chr19_7666697   Sample    A    T        1      2        2 
  19   chr19_7687732     AAsi    G    T        0      0        2 
  19   chr19_7687732     AKia    G    T        0      0        2 
  19   chr19_7687732     AOna    G    T        0      0        2 
  19   chr19_7687732     ASom    G    T        0      0        2 
  19   chr19_7687732     HCab    G    T        1      2        2 
  19   chr19_7687732     HPrz    G    T        1      2        2 
  19   chr19_7687732     ZBoe    G    T        0      0        2 
  19   chr19_7687732     ZGre    G    T        0      0        2 
  19   chr19_7687732     ZHar    G    T        0      0        2 
  19   chr19_7687732   Sample    G    T        0      0        2 
  19   chr19_7693528     AAsi    T    A        0      0        2 
  19   chr19_7693528     AKia    T    A        0      0        2 
  19   chr19_7693528     AOna    T    A        0      0        2 
  19   chr19_7693528     ASom    T    A        0      0        2 
  19   chr19_7693528     HCab    T    A        0      0        2 
  19   chr19_7693528     HPrz    T    A        0      0        2 
  19   chr19_7693528     ZBoe    T    A      0.5      1        2 
  19   chr19_7693528     ZGre    T    A        0      0        2 
  19   chr19_7693528     ZHar    T    A        0      0        2 
  19   chr19_7693528   Sample    T    A        0      0        2 
  19   chr19_7742995     AAsi    G    C        0      0        2 
  19   chr19_7742995     AKia    G    C        0      0        2 
  19   chr19_7742995     AOna    G    C        0      0        2 
  19   chr19_7742995     ASom    G    C        0      0        2 
  19   chr19_7742995     HCab    G    C        1      2        2 
  19   chr19_7742995     HPrz    G    C        1      2        2 
  19   chr19_7742995     ZBoe    G    C        0      0        2 
  19   chr19_7742995     ZGre    G    C        0      0        2 
  19   chr19_7742995     ZHar    G    C        0      0        2 
  19   chr19_7742995   Sample    G    C        0      0        2 
  19   chr19_7744274     AAsi    A    T        0      0        2 
  19   chr19_7744274     AKia    A    T        0      0        2 
  19   chr19_7744274     AOna    A    T        0      0        2 
  19   chr19_7744274     ASom    A    T        0      0        2 
  19   chr19_7744274     HCab    A    T        0      0        2 
  19   chr19_7744274     HPrz    A    T        0      0        2 
  19   chr19_7744274     ZBoe    A    T        0      0        2 
  19   chr19_7744274     ZGre    A    T        0      0        2 
  19   chr19_7744274     ZHar    A    T        1      2        2 
  19   chr19_7744274   Sample    A    T        0      0        2 
  19   chr19_7796095     AAsi    G    C        0      0        2 
  19   chr19_7796095     AKia    G    C      0.5      1        2 
  19   chr19_7796095     AOna    G    C        0      0        2 
  19   chr19_7796095     ASom    G    C        0      0        2 
  19   chr19_7796095     HCab    G    C        0      0        2 
  19   chr19_7796095     HPrz    G    C        0      0        2 
  19   chr19_7796095     ZBoe    G    C        0      0        2 
  19   chr19_7796095     ZGre    G    C        0      0        2 
  19   chr19_7796095     ZHar    G    C        0      0        2 
  19   chr19_7796095   Sample    G    C        0      0        2 
  19   chr19_7805626     AAsi    G    C        1      2        2 
  19   chr19_7805626     AKia    G    C        0      0        2 
  19   chr19_7805626     AOna    G    C        0      0        2 
  19   chr19_7805626     ASom    G    C        1      2        2 
  19   chr19_7805626     HCab    G    C        0      0        2 
  19   chr19_7805626     HPrz    G    C        0      0        2 
  19   chr19_7805626     ZBoe    G    C        0      0        2 
  19   chr19_7805626     ZGre    G    C        0      0        2 
  19   chr19_7805626     ZHar    G    C        0      0        2 
  19   chr19_7805626   Sample    G    C        1      2        2 
  19   chr19_7816166     AAsi    A    C        0      0        2 
  19   chr19_7816166     AKia    A    C        0      0        2 
  19   chr19_7816166     AOna    A    C        0      0        2 
  19   chr19_7816166     ASom    A    C        0      0        2 
  19   chr19_7816166     HCab    A    C        0      0        2 
  19   chr19_7816166     HPrz    A    C      0.5      1        2 
  19   chr19_7816166     ZBoe    A    C        0      0        2 
  19   chr19_7816166     ZGre    A    C        0      0        2 
  19   chr19_7816166     ZHar    A    C        0      0        2 
  19   chr19_7816166   Sample    A    C        0      0        2 
  19   chr19_7846725     AAsi    T    G        0      0        2 
  19   chr19_7846725     AKia    T    G        0      0        2 
  19   chr19_7846725     AOna    T    G        0      0        2 
  19   chr19_7846725     ASom    T    G        0      0        2 
  19   chr19_7846725     HCab    T    G      0.5      1        2 
  19   chr19_7846725     HPrz    T    G        0      0        2 
  19   chr19_7846725     ZBoe    T    G        0      0        2 
  19   chr19_7846725     ZGre    T    G        0      0        2 
  19   chr19_7846725     ZHar    T    G        0      0        2 
  19   chr19_7846725   Sample    T    G        0      0        2 
  19   chr19_7879436     AAsi    A    T        0      0        2 
  19   chr19_7879436     AKia    A    T        0      0        2 
  19   chr19_7879436     AOna    A    T        0      0        2 
  19   chr19_7879436     ASom    A    T        0      0        2 
  19   chr19_7879436     HCab    A    T        0      0        2 
  19   chr19_7879436     HPrz    A    T        0      0        2 
  19   chr19_7879436     ZBoe    A    T        0      0        2 
  19   chr19_7879436     ZGre    A    T        0      0        2 
  19   chr19_7879436     ZHar    A    T      0.5      1        2 
  19   chr19_7879436   Sample    A    T        0      0        2 
  19   chr19_7886517     AAsi    G    C        0      0        2 
  19   chr19_7886517     AKia    G    C        0      0        2 
  19   chr19_7886517     AOna    G    C        0      0        2 
  19   chr19_7886517     ASom    G    C        0      0        2 
  19   chr19_7886517     HCab    G    C        0      0        2 
  19   chr19_7886517     HPrz    G    C        0      0        2 
  19   chr19_7886517     ZBoe    G    C        0      0        2 
  19   chr19_7886517     ZGre    G    C        1      2        2 
  19   chr19_7886517     ZHar    G    C        0      0        2 
  19   chr19_7886517   Sample    G    C        0      0        2 
  19   chr19_7890590     AAsi    A    C        0      0        2 
  19   chr19_7890590     AKia    A    C        1      2        2 
  19   chr19_7890590     AOna    A    C        0      0        2 
  19   chr19_7890590     ASom    A    C        0      0        2 
  19   chr19_7890590     HCab    A    C        0      0        2 
  19   chr19_7890590     HPrz    A    C        0      0        2 
  19   chr19_7890590     ZBoe    A    C        0      0        2 
  19   chr19_7890590     ZGre    A    C        0      0        2 
  19   chr19_7890590     ZHar    A    C        0      0        2 
  19   chr19_7890590   Sample    A    C        0      0        2 
  19   chr19_7921743     AAsi    G    C        0      0        2 
  19   chr19_7921743     AKia    G    C        0      0        2 
  19   chr19_7921743     AOna    G    C        0      0        2 
  19   chr19_7921743     ASom    G    C        0      0        2 
  19   chr19_7921743     HCab    G    C        0      0        2 
  19   chr19_7921743     HPrz    G    C        0      0        2 
  19   chr19_7921743     ZBoe    G    C        0      0        2 
  19   chr19_7921743     ZGre    G    C        1      2        2 
  19   chr19_7921743     ZHar    G    C        1      2        2 
  19   chr19_7921743   Sample    G    C        0      0        2 
  19   chr19_7925935     AAsi    T    G        0      0        2 
  19   chr19_7925935     AKia    T    G        0      0        2 
  19   chr19_7925935     AOna    T    G        0      0        2 
  19   chr19_7925935     ASom    T    G        0      0        2 
  19   chr19_7925935     HCab    T    G        1      2        2 
  19   chr19_7925935     HPrz    T    G        1      2        2 
  19   chr19_7925935     ZBoe    T    G        0      0        2 
  19   chr19_7925935     ZGre    T    G        0      0        2 
  19   chr19_7925935     ZHar    T    G        0      0        2 
  19   chr19_7925935   Sample    T    G        0      0        2 
  19   chr19_7937694     AAsi    G    T        0      0        2 
  19   chr19_7937694     AKia    G    T        0      0        2 
  19   chr19_7937694     AOna    G    T      0.5      1        2 
  19   chr19_7937694     ASom    G    T        0      0        2 
  19   chr19_7937694     HCab    G    T        0      0        2 
  19   chr19_7937694     HPrz    G    T        0      0        2 
  19   chr19_7937694     ZBoe    G    T        0      0        2 
  19   chr19_7937694     ZGre    G    T        0      0        2 
  19   chr19_7937694     ZHar    G    T        0      0        2 
  19   chr19_7937694   Sample    G    T        0      0        2 
  19   chr19_7951191     AAsi    C    A        0      0        2 
  19   chr19_7951191     AKia    C    A        0      0        2 
  19   chr19_7951191     AOna    C    A        0      0        2 
  19   chr19_7951191     ASom    C    A        0      0        2 
  19   chr19_7951191     HCab    C    A        1      2        2 
  19   chr19_7951191     HPrz    C    A        1      2        2 
  19   chr19_7951191     ZBoe    C    A        0      0        2 
  19   chr19_7951191     ZGre    C    A        0      0        2 
  19   chr19_7951191     ZHar    C    A        0      0        2 
  19   chr19_7951191   Sample    C    A        0      0        2 
  19   chr19_7999426     AAsi    C    G        1      2        2 
  19   chr19_7999426     AKia    C    G        0      0        2 
  19   chr19_7999426     AOna    C    G        0      0        2 
  19   chr19_7999426     ASom    C    G        1      2        2 
  19   chr19_7999426     HCab    C    G        0      0        2 
  19   chr19_7999426     HPrz    C    G        0      0        2 
  19   chr19_7999426     ZBoe    C    G        0      0        2 
  19   chr19_7999426     ZGre    C    G        0      0        2 
  19   chr19_7999426     ZHar    C    G        0      0        2 
  19   chr19_7999426   Sample    C    G        1      2        2 
  19   chr19_8019606     AAsi    T    A        0      0        2 
  19   chr19_8019606     AKia    T    A        0      0        2 
  19   chr19_8019606     AOna    T    A        0      0        2 
  19   chr19_8019606     ASom    T    A        0      0        2 
  19   chr19_8019606     HCab    T    A        1      2        2 
  19   chr19_8019606     HPrz    T    A      0.5      1        2 
  19   chr19_8019606     ZBoe    T    A        0      0        2 
  19   chr19_8019606     ZGre    T    A        0      0        2 
  19   chr19_8019606     ZHar    T    A        0      0        2 
  19   chr19_8019606   Sample    T    A        0      0        2 
  19   chr19_8021436     AAsi    G    T        0      0        2 
  19   chr19_8021436     AKia    G    T        0      0        2 
  19   chr19_8021436     AOna    G    T        0      0        2 
  19   chr19_8021436     ASom    G    T        0      0        2 
  19   chr19_8021436     HCab    G    T      0.5      1        2 
  19   chr19_8021436     HPrz    G    T        0      0        2 
  19   chr19_8021436     ZBoe    G    T        0      0        2 
  19   chr19_8021436     ZGre    G    T        0      0        2 
  19   chr19_8021436     ZHar    G    T        0      0        2 
  19   chr19_8021436   Sample    G    T        0      0        2 
  19   chr19_8044723     AAsi    C    G        0      0        2 
  19   chr19_8044723     AKia    C    G        0      0        2 
  19   chr19_8044723     AOna    C    G        0      0        2 
  19   chr19_8044723     ASom    C    G        0      0        2 
  19   chr19_8044723     HCab    C    G        0      0        2 
  19   chr19_8044723     HPrz    C    G        0      0        2 
  19   chr19_8044723     ZBoe    C    G        0      0        2 
  19   chr19_8044723     ZGre    C    G        0      0        2 
  19   chr19_8044723     ZHar    C    G        1      2        2 
  19   chr19_8044723   Sample    C    G        0      0        2 
  19   chr19_8053234     AAsi    G    C        0      0        2 
  19   chr19_8053234     AKia    G    C        0      0        2 
  19   chr19_8053234     AOna    G    C        0      0        2 
  19   chr19_8053234     ASom    G    C        0      0        2 
  19   chr19_8053234     HCab    G    C        0      0        2 
  19   chr19_8053234     HPrz    G    C        0      0        2 
  19   chr19_8053234     ZBoe    G    C      0.5      1        2 
  19   chr19_8053234     ZGre    G    C        0      0        2 
  19   chr19_8053234     ZHar    G    C        0      0        2 
  19   chr19_8053234   Sample    G    C        0      0        2 
  19   chr19_8054385     AAsi    A    C        0      0        2 
  19   chr19_8054385     AKia    A    C        0      0        2 
  19   chr19_8054385     AOna    A    C        0      0        2 
  19   chr19_8054385     ASom    A    C        0      0        2 
  19   chr19_8054385     HCab    A    C        1      2        2 
  19   chr19_8054385     HPrz    A    C        1      2        2 
  19   chr19_8054385     ZBoe    A    C        0      0        2 
  19   chr19_8054385     ZGre    A    C        0      0        2 
  19   chr19_8054385     ZHar    A    C        0      0        2 
  19   chr19_8054385   Sample    A    C        0      0        2 
  19   chr19_8069756     AAsi    C    A        0      0        2 
  19   chr19_8069756     AKia    C    A        0      0        2 
  19   chr19_8069756     AOna    C    A        0      0        2 
  19   chr19_8069756     ASom    C    A        0      0        2 
  19   chr19_8069756     HCab    C    A        1      2        2 
  19   chr19_8069756     HPrz    C    A        1      2        2 
  19   chr19_8069756     ZBoe    C    A        0      0        2 
  19   chr19_8069756     ZGre    C    A        0      0        2 
  19   chr19_8069756     ZHar    C    A        0      0        2 
  19   chr19_8069756   Sample    C    A        0      0        2 
  19   chr19_8078509     AAsi    G    T        0      0        2 
  19   chr19_8078509     AKia    G    T        0      0        2 
  19   chr19_8078509     AOna    G    T        0      0        2 
  19   chr19_8078509     ASom    G    T        0      0        2 
  19   chr19_8078509     HCab    G    T        0      0        2 
  19   chr19_8078509     HPrz    G    T        0      0        2 
  19   chr19_8078509     ZBoe    G    T        0      0        2 
  19   chr19_8078509     ZGre    G    T        0      0        2 
  19   chr19_8078509     ZHar    G    T      0.5      1        2 
  19   chr19_8078509   Sample    G    T        0      0        2 
  19   chr19_8081893     AAsi    A    C        0      0        2 
  19   chr19_8081893     AKia    A    C        0      0        2 
  19   chr19_8081893     AOna    A    C        0      0        2 
  19   chr19_8081893     ASom    A    C        1      2        2 
  19   chr19_8081893     HCab    A    C        0      0        2 
  19   chr19_8081893     HPrz    A    C        0      0        2 
  19   chr19_8081893     ZBoe    A    C        0      0        2 
  19   chr19_8081893     ZGre    A    C        0      0        2 
  19   chr19_8081893     ZHar    A    C        0      0        2 
  19   chr19_8081893   Sample    A    C        0      0        2 
  19   chr19_8089056     AAsi    T    A        0      0        2 
  19   chr19_8089056     AKia    T    A        0      0        2 
  19   chr19_8089056     AOna    T    A        0      0        2 
  19   chr19_8089056     ASom    T    A        0      0        2 
  19   chr19_8089056     HCab    T    A        0      0        2 
  19   chr19_8089056     HPrz    T    A        0      0        2 
  19   chr19_8089056     ZBoe    T    A        0      0        2 
  19   chr19_8089056     ZGre    T    A        0      0        2 
  19   chr19_8089056     ZHar    T    A      0.5      1        2 
  19   chr19_8089056   Sample    T    A        0      0        2 
  19   chr19_8095949     AAsi    C    A        0      0        2 
  19   chr19_8095949     AKia    C    A        0      0        2 
  19   chr19_8095949     AOna    C    A        0      0        2 
  19   chr19_8095949     ASom    C    A        0      0        2 
  19   chr19_8095949     HCab    C    A        1      2        2 
  19   chr19_8095949     HPrz    C    A        1      2        2 
  19   chr19_8095949     ZBoe    C    A        0      0        2 
  19   chr19_8095949     ZGre    C    A        0      0        2 
  19   chr19_8095949     ZHar    C    A        0      0        2 
  19   chr19_8095949   Sample    C    A        0      0        2 
  19   chr19_8116877     AAsi    G    T        0      0        2 
  19   chr19_8116877     AKia    G    T        0      0        2 
  19   chr19_8116877     AOna    G    T        1      2        2 
  19   chr19_8116877     ASom    G    T        0      0        2 
  19   chr19_8116877     HCab    G    T        0      0        2 
  19   chr19_8116877     HPrz    G    T        0      0        2 
  19   chr19_8116877     ZBoe    G    T        0      0        2 
  19   chr19_8116877     ZGre    G    T        0      0        2 
  19   chr19_8116877     ZHar    G    T        0      0        2 
  19   chr19_8116877   Sample    G    T        0      0        2 
  19   chr19_8144586     AAsi    G    T        0      0        2 
  19   chr19_8144586     AKia    G    T        0      0        2 
  19   chr19_8144586     AOna    G    T        0      0        2 
  19   chr19_8144586     ASom    G    T        0      0        2 
  19   chr19_8144586     HCab    G    T      0.5      1        2 
  19   chr19_8144586     HPrz    G    T        1      2        2 
  19   chr19_8144586     ZBoe    G    T        0      0        2 
  19   chr19_8144586     ZGre    G    T        0      0        2 
  19   chr19_8144586     ZHar    G    T        0      0        2 
  19   chr19_8144586   Sample    G    T        0      0        2 
  19   chr19_8145758     AAsi    T    A        1      2        2 
  19   chr19_8145758     AKia    T    A        0      0        2 
  19   chr19_8145758     AOna    T    A        0      0        2 
  19   chr19_8145758     ASom    T    A        1      2        2 
  19   chr19_8145758     HCab    T    A        0      0        2 
  19   chr19_8145758     HPrz    T    A        0      0        2 
  19   chr19_8145758     ZBoe    T    A        0      0        2 
  19   chr19_8145758     ZGre    T    A        0      0        2 
  19   chr19_8145758     ZHar    T    A        0      0        2 
  19   chr19_8145758   Sample    T    A        1      2        2 
  19   chr19_8161317     AAsi    G    T        0      0        2 
  19   chr19_8161317     AKia    G    T        0      0        2 
  19   chr19_8161317     AOna    G    T        0      0        2 
  19   chr19_8161317     ASom    G    T      0.5      1        2 
  19   chr19_8161317     HCab    G    T        0      0        2 
  19   chr19_8161317     HPrz    G    T        0      0        2 
  19   chr19_8161317     ZBoe    G    T        0      0        2 
  19   chr19_8161317     ZGre    G    T        0      0        2 
  19   chr19_8161317     ZHar    G    T        0      0        2 
  19   chr19_8161317   Sample    G    T        0      0        2 
  19   chr19_8162101     AAsi    A    C        0      0        2 
  19   chr19_8162101     AKia    A    C        0      0        2 
  19   chr19_8162101     AOna    A    C        0      0        2 
  19   chr19_8162101     ASom    A    C      0.5      1        2 
  19   chr19_8162101     HCab    A    C        0      0        2 
  19   chr19_8162101     HPrz    A    C        0      0        2 
  19   chr19_8162101     ZBoe    A    C        0      0        2 
  19   chr19_8162101     ZGre    A    C        0      0        2 
  19   chr19_8162101     ZHar    A    C        0      0        2 
  19   chr19_8162101   Sample    A    C        0      0        2 
  19   chr19_8163968     AAsi    A    T        0      0        2 
  19   chr19_8163968     AKia    A    T        0      0        2 
  19   chr19_8163968     AOna    A    T        0      0        2 
  19   chr19_8163968     ASom    A    T      0.5      1        2 
  19   chr19_8163968     HCab    A    T        0      0        2 
  19   chr19_8163968     HPrz    A    T        0      0        2 
  19   chr19_8163968     ZBoe    A    T        0      0        2 
  19   chr19_8163968     ZGre    A    T        0      0        2 
  19   chr19_8163968     ZHar    A    T        0      0        2 
  19   chr19_8163968   Sample    A    T        0      0        2 
  19   chr19_8174151     AAsi    A    C        0      0        2 
  19   chr19_8174151     AKia    A    C        0      0        2 
  19   chr19_8174151     AOna    A    C        0      0        2 
  19   chr19_8174151     ASom    A    C      0.5      1        2 
  19   chr19_8174151     HCab    A    C        0      0        2 
  19   chr19_8174151     HPrz    A    C        0      0        2 
  19   chr19_8174151     ZBoe    A    C        0      0        2 
  19   chr19_8174151     ZGre    A    C        0      0        2 
  19   chr19_8174151     ZHar    A    C        0      0        2 
  19   chr19_8174151   Sample    A    C        0      0        2 
  19   chr19_8174700     AAsi    T    A        0      0        2 
  19   chr19_8174700     AKia    T    A        0      0        2 
  19   chr19_8174700     AOna    T    A        0      0        2 
  19   chr19_8174700     ASom    T    A        0      0        2 
  19   chr19_8174700     HCab    T    A        1      2        2 
  19   chr19_8174700     HPrz    T    A        1      2        2 
  19   chr19_8174700     ZBoe    T    A        0      0        2 
  19   chr19_8174700     ZGre    T    A        0      0        2 
  19   chr19_8174700     ZHar    T    A        0      0        2 
  19   chr19_8174700   Sample    T    A        0      0        2 
  19   chr19_8175712     AAsi    T    A        0      0        2 
  19   chr19_8175712     AKia    T    A        0      0        2 
  19   chr19_8175712     AOna    T    A      0.5      1        2 
  19   chr19_8175712     ASom    T    A        0      0        2 
  19   chr19_8175712     HCab    T    A        0      0        2 
  19   chr19_8175712     HPrz    T    A        0      0        2 
  19   chr19_8175712     ZBoe    T    A        0      0        2 
  19   chr19_8175712     ZGre    T    A        0      0        2 
  19   chr19_8175712     ZHar    T    A        0      0        2 
  19   chr19_8175712   Sample    T    A        0      0        2 
  19   chr19_8178076     AAsi    C    A        0      0        2 
  19   chr19_8178076     AKia    C    A        0      0        2 
  19   chr19_8178076     AOna    C    A        0      0        2 
  19   chr19_8178076     ASom    C    A        0      0        2 
  19   chr19_8178076     HCab    C    A        1      2        2 
  19   chr19_8178076     HPrz    C    A        1      2        2 
  19   chr19_8178076     ZBoe    C    A        0      0        2 
  19   chr19_8178076     ZGre    C    A        0      0        2 
  19   chr19_8178076     ZHar    C    A        0      0        2 
  19   chr19_8178076   Sample    C    A        0      0        2 
  19   chr19_8206603     AAsi    T    G        0      0        2 
  19   chr19_8206603     AKia    T    G        0      0        2 
  19   chr19_8206603     AOna    T    G        0      0        2 
  19   chr19_8206603     ASom    T    G        0      0        2 
  19   chr19_8206603     HCab    T    G        0      0        2 
  19   chr19_8206603     HPrz    T    G        0      0        2 
  19   chr19_8206603     ZBoe    T    G        0      0        2 
  19   chr19_8206603     ZGre    T    G      0.5      1        2 
  19   chr19_8206603     ZHar    T    G        0      0        2 
  19   chr19_8206603   Sample    T    G        0      0        2 
  19   chr19_8213024     AAsi    T    A        0      0        2 
  19   chr19_8213024     AKia    T    A        0      0        2 
  19   chr19_8213024     AOna    T    A        0      0        2 
  19   chr19_8213024     ASom    T    A        0      0        2 
  19   chr19_8213024     HCab    T    A        1      2        2 
  19   chr19_8213024     HPrz    T    A        1      2        2 
  19   chr19_8213024     ZBoe    T    A        0      0        2 
  19   chr19_8213024     ZGre    T    A        0      0        2 
  19   chr19_8213024     ZHar    T    A        0      0        2 
  19   chr19_8213024   Sample    T    A        0      0        2 
  19   chr19_8230099     AAsi    C    A        0      0        2 
  19   chr19_8230099     AKia    C    A        0      0        2 
  19   chr19_8230099     AOna    C    A        0      0        2 
  19   chr19_8230099     ASom    C    A        0      0        2 
  19   chr19_8230099     HCab    C    A        0      0        2 
  19   chr19_8230099     HPrz    C    A      0.5      1        2 
  19   chr19_8230099     ZBoe    C    A        0      0        2 
  19   chr19_8230099     ZGre    C    A        0      0        2 
  19   chr19_8230099     ZHar    C    A        0      0        2 
  19   chr19_8230099   Sample    C    A        0      0        2 
  19   chr19_8235562     AAsi    G    T        0      0        2 
  19   chr19_8235562     AKia    G    T        1      2        2 
  19   chr19_8235562     AOna    G    T      0.5      1        2 
  19   chr19_8235562     ASom    G    T        0      0        2 
  19   chr19_8235562     HCab    G    T        0      0        2 
  19   chr19_8235562     HPrz    G    T        0      0        2 
  19   chr19_8235562     ZBoe    G    T        0      0        2 
  19   chr19_8235562     ZGre    G    T        0      0        2 
  19   chr19_8235562     ZHar    G    T        0      0        2 
  19   chr19_8235562   Sample    G    T        0      0        2 
  19   chr19_8256637     AAsi    C    G        0      0        2 
  19   chr19_8256637     AKia    C    G        0      0        2 
  19   chr19_8256637     AOna    C    G        0      0        2 
  19   chr19_8256637     ASom    C    G        0      0        2 
  19   chr19_8256637     HCab    C    G        0      0        2 
  19   chr19_8256637     HPrz    C    G      0.5      1        2 
  19   chr19_8256637     ZBoe    C    G        0      0        2 
  19   chr19_8256637     ZGre    C    G        0      0        2 
  19   chr19_8256637     ZHar    C    G        0      0        2 
  19   chr19_8256637   Sample    C    G        0      0        2 
  19   chr19_8315108     AAsi    T    G        0      0        2 
  19   chr19_8315108     AKia    T    G        0      0        2 
  19   chr19_8315108     AOna    T    G        0      0        2 
  19   chr19_8315108     ASom    T    G        0      0        2 
  19   chr19_8315108     HCab    T    G        0      0        2 
  19   chr19_8315108     HPrz    T    G        0      0        2 
  19   chr19_8315108     ZBoe    T    G        0      0        2 
  19   chr19_8315108     ZGre    T    G        1      2        2 
  19   chr19_8315108     ZHar    T    G        0      0        2 
  19   chr19_8315108   Sample    T    G        0      0        2 
  19   chr19_8322814     AAsi    G    T        0      0        2 
  19   chr19_8322814     AKia    G    T        1      2        2 
  19   chr19_8322814     AOna    G    T        0      0        2 
  19   chr19_8322814     ASom    G    T        0      0        2 
  19   chr19_8322814     HCab    G    T        0      0        2 
  19   chr19_8322814     HPrz    G    T        0      0        2 
  19   chr19_8322814     ZBoe    G    T        0      0        2 
  19   chr19_8322814     ZGre    G    T        0      0        2 
  19   chr19_8322814     ZHar    G    T        0      0        2 
  19   chr19_8322814   Sample    G    T        0      0        2 
  19   chr19_8342160     AAsi    A    T        0      0        2 
  19   chr19_8342160     AKia    A    T        0      0        2 
  19   chr19_8342160     AOna    A    T        0      0        2 
  19   chr19_8342160     ASom    A    T      0.5      1        2 
  19   chr19_8342160     HCab    A    T        0      0        2 
  19   chr19_8342160     HPrz    A    T        0      0        2 
  19   chr19_8342160     ZBoe    A    T        0      0        2 
  19   chr19_8342160     ZGre    A    T        0      0        2 
  19   chr19_8342160     ZHar    A    T        0      0        2 
  19   chr19_8342160   Sample    A    T        0      0        2 
  19   chr19_8357542     AAsi    A    C        0      0        2 
  19   chr19_8357542     AKia    A    C      0.5      1        2 
  19   chr19_8357542     AOna    A    C        0      0        2 
  19   chr19_8357542     ASom    A    C        0      0        2 
  19   chr19_8357542     HCab    A    C        0      0        2 
  19   chr19_8357542     HPrz    A    C        0      0        2 
  19   chr19_8357542     ZBoe    A    C        0      0        2 
  19   chr19_8357542     ZGre    A    C        0      0        2 
  19   chr19_8357542     ZHar    A    C        0      0        2 
  19   chr19_8357542   Sample    A    C        0      0        2 
  19   chr19_8359293     AAsi    A    C        0      0        2 
  19   chr19_8359293     AKia    A    C        0      0        2 
  19   chr19_8359293     AOna    A    C        0      0        2 
  19   chr19_8359293     ASom    A    C        0      0        2 
  19   chr19_8359293     HCab    A    C        0      0        2 
  19   chr19_8359293     HPrz    A    C        0      0        2 
  19   chr19_8359293     ZBoe    A    C        0      0        2 
  19   chr19_8359293     ZGre    A    C      0.5      1        2 
  19   chr19_8359293     ZHar    A    C        0      0        2 
  19   chr19_8359293   Sample    A    C        0      0        2 
  19   chr19_8360902     AAsi    C    A        0      0        2 
  19   chr19_8360902     AKia    C    A        0      0        2 
  19   chr19_8360902     AOna    C    A        0      0        2 
  19   chr19_8360902     ASom    C    A        0      0        2 
  19   chr19_8360902     HCab    C    A      0.5      1        2 
  19   chr19_8360902     HPrz    C    A      0.5      1        2 
  19   chr19_8360902     ZBoe    C    A        0      0        2 
  19   chr19_8360902     ZGre    C    A        0      0        2 
  19   chr19_8360902     ZHar    C    A        0      0        2 
  19   chr19_8360902   Sample    C    A        0      0        2 
  19   chr19_8368489     AAsi    C    A        0      0        2 
  19   chr19_8368489     AKia    C    A        0      0        2 
  19   chr19_8368489     AOna    C    A        0      0        2 
  19   chr19_8368489     ASom    C    A        0      0        2 
  19   chr19_8368489     HCab    C    A        0      0        2 
  19   chr19_8368489     HPrz    C    A        0      0        2 
  19   chr19_8368489     ZBoe    C    A        0      0        2 
  19   chr19_8368489     ZGre    C    A        1      2        2 
  19   chr19_8368489     ZHar    C    A        0      0        2 
  19   chr19_8368489   Sample    C    A        0      0        2 
  19   chr19_8380049     AAsi    T    A        0      0        2 
  19   chr19_8380049     AKia    T    A        0      0        2 
  19   chr19_8380049     AOna    T    A        0      0        2 
  19   chr19_8380049     ASom    T    A        0      0        2 
  19   chr19_8380049     HCab    T    A      0.5      1        2 
  19   chr19_8380049     HPrz    T    A        0      0        2 
  19   chr19_8380049     ZBoe    T    A        0      0        2 
  19   chr19_8380049     ZGre    T    A        0      0        2 
  19   chr19_8380049     ZHar    T    A        0      0        2 
  19   chr19_8380049   Sample    T    A        0      0        2 
  19   chr19_8386735     AAsi    C    G        0      0        2 
  19   chr19_8386735     AKia    C    G        0      0        2 
  19   chr19_8386735     AOna    C    G        0      0        2 
  19   chr19_8386735     ASom    C    G        0      0        2 
  19   chr19_8386735     HCab    C    G        0      0        2 
  19   chr19_8386735     HPrz    C    G        0      0        2 
  19   chr19_8386735     ZBoe    C    G        1      2        2 
  19   chr19_8386735     ZGre    C    G        1      2        2 
  19   chr19_8386735     ZHar    C    G        1      2        2 
  19   chr19_8386735   Sample    C    G        0      0        2 
  19   chr19_8402800     AAsi    T    A        0      0        2 
  19   chr19_8402800     AKia    T    A        0      0        2 
  19   chr19_8402800     AOna    T    A        0      0        2 
  19   chr19_8402800     ASom    T    A        0      0        2 
  19   chr19_8402800     HCab    T    A        0      0        2 
  19   chr19_8402800     HPrz    T    A      0.5      1        2 
  19   chr19_8402800     ZBoe    T    A        0      0        2 
  19   chr19_8402800     ZGre    T    A        0      0        2 
  19   chr19_8402800     ZHar    T    A        0      0        2 
  19   chr19_8402800   Sample    T    A        0      0        2 
  19   chr19_8427011     AAsi    C    A        0      0        2 
  19   chr19_8427011     AKia    C    A        0      0        2 
  19   chr19_8427011     AOna    C    A      0.5      1        2 
  19   chr19_8427011     ASom    C    A        0      0        2 
  19   chr19_8427011     HCab    C    A        0      0        2 
  19   chr19_8427011     HPrz    C    A        0      0        2 
  19   chr19_8427011     ZBoe    C    A        0      0        2 
  19   chr19_8427011     ZGre    C    A        0      0        2 
  19   chr19_8427011     ZHar    C    A        0      0        2 
  19   chr19_8427011   Sample    C    A        0      0        2 
  19   chr19_8468111     AAsi    G    T        0      0        2 
  19   chr19_8468111     AKia    G    T        0      0        2 
  19   chr19_8468111     AOna    G    T        0      0        2 
  19   chr19_8468111     ASom    G    T        0      0        2 
  19   chr19_8468111     HCab    G    T      0.5      1        2 
  19   chr19_8468111     HPrz    G    T        0      0        2 
  19   chr19_8468111     ZBoe    G    T        0      0        2 
  19   chr19_8468111     ZGre    G    T        0      0        2 
  19   chr19_8468111     ZHar    G    T        0      0        2 
  19   chr19_8468111   Sample    G    T        0      0        2 
  19   chr19_8507391     AAsi    A    T        0      0        2 
  19   chr19_8507391     AKia    A    T        1      2        2 
  19   chr19_8507391     AOna    A    T        0      0        2 
  19   chr19_8507391     ASom    A    T        0      0        2 
  19   chr19_8507391     HCab    A    T        0      0        2 
  19   chr19_8507391     HPrz    A    T        0      0        2 
  19   chr19_8507391     ZBoe    A    T        0      0        2 
  19   chr19_8507391     ZGre    A    T        0      0        2 
  19   chr19_8507391     ZHar    A    T        0      0        2 
  19   chr19_8507391   Sample    A    T        0      0        2 
  19   chr19_8553263     AAsi    A    T        0      0        2 
  19   chr19_8553263     AKia    A    T        1      2        2 
  19   chr19_8553263     AOna    A    T        0      0        2 
  19   chr19_8553263     ASom    A    T        0      0        2 
  19   chr19_8553263     HCab    A    T        0      0        2 
  19   chr19_8553263     HPrz    A    T        0      0        2 
  19   chr19_8553263     ZBoe    A    T        0      0        2 
  19   chr19_8553263     ZGre    A    T        0      0        2 
  19   chr19_8553263     ZHar    A    T        0      0        2 
  19   chr19_8553263   Sample    A    T        0      0        2 
  19   chr19_8572645     AAsi    G    C        0      0        2 
  19   chr19_8572645     AKia    G    C        0      0        2 
  19   chr19_8572645     AOna    G    C        0      0        2 
  19   chr19_8572645     ASom    G    C        0      0        2 
  19   chr19_8572645     HCab    G    C      0.5      1        2 
  19   chr19_8572645     HPrz    G    C        0      0        2 
  19   chr19_8572645     ZBoe    G    C        0      0        2 
  19   chr19_8572645     ZGre    G    C        0      0        2 
  19   chr19_8572645     ZHar    G    C        0      0        2 
  19   chr19_8572645   Sample    G    C        0      0        2 
  19   chr19_8572924     AAsi    G    T        0      0        2 
  19   chr19_8572924     AKia    G    T        0      0        2 
  19   chr19_8572924     AOna    G    T        0      0        2 
  19   chr19_8572924     ASom    G    T        0      0        2 
  19   chr19_8572924     HCab    G    T        1      2        2 
  19   chr19_8572924     HPrz    G    T        1      2        2 
  19   chr19_8572924     ZBoe    G    T        0      0        2 
  19   chr19_8572924     ZGre    G    T        0      0        2 
  19   chr19_8572924     ZHar    G    T        0      0        2 
  19   chr19_8572924   Sample    G    T        0      0        2 
  19   chr19_8585677     AAsi    A    T        1      2        2 
  19   chr19_8585677     AKia    A    T        0      0        2 
  19   chr19_8585677     AOna    A    T        0      0        2 
  19   chr19_8585677     ASom    A    T        1      2        2 
  19   chr19_8585677     HCab    A    T        0      0        2 
  19   chr19_8585677     HPrz    A    T        0      0        2 
  19   chr19_8585677     ZBoe    A    T        0      0        2 
  19   chr19_8585677     ZGre    A    T        0      0        2 
  19   chr19_8585677     ZHar    A    T        0      0        2 
  19   chr19_8585677   Sample    A    T        1      2        2 
  19   chr19_8587769     AAsi    T    A        0      0        2 
  19   chr19_8587769     AKia    T    A        0      0        2 
  19   chr19_8587769     AOna    T    A        0      0        2 
  19   chr19_8587769     ASom    T    A        0      0        2 
  19   chr19_8587769     HCab    T    A        0      0        2 
  19   chr19_8587769     HPrz    T    A        0      0        2 
  19   chr19_8587769     ZBoe    T    A        0      0        2 
  19   chr19_8587769     ZGre    T    A        1      2        2 
  19   chr19_8587769     ZHar    T    A        0      0        2 
  19   chr19_8587769   Sample    T    A        0      0        2 
  19   chr19_8593976     AAsi    C    A        0      0        2 
  19   chr19_8593976     AKia    C    A        0      0        2 
  19   chr19_8593976     AOna    C    A      0.5      1        2 
  19   chr19_8593976     ASom    C    A        0      0        2 
  19   chr19_8593976     HCab    C    A        0      0        2 
  19   chr19_8593976     HPrz    C    A        0      0        2 
  19   chr19_8593976     ZBoe    C    A        0      0        2 
  19   chr19_8593976     ZGre    C    A        0      0        2 
  19   chr19_8593976     ZHar    C    A        0      0        2 
  19   chr19_8593976   Sample    C    A        0      0        2 
  19   chr19_8608816     AAsi    T    A        0      0        2 
  19   chr19_8608816     AKia    T    A        0      0        2 
  19   chr19_8608816     AOna    T    A        0      0        2 
  19   chr19_8608816     ASom    T    A        0      0        2 
  19   chr19_8608816     HCab    T    A        0      0        2 
  19   chr19_8608816     HPrz    T    A        0      0        2 
  19   chr19_8608816     ZBoe    T    A        0      0        2 
  19   chr19_8608816     ZGre    T    A        0      0        2 
  19   chr19_8608816     ZHar    T    A        1      2        2 
  19   chr19_8608816   Sample    T    A        0      0        2 
  19   chr19_8651963     AAsi    G    T        0      0        2 
  19   chr19_8651963     AKia    G    T        0      0        2 
  19   chr19_8651963     AOna    G    T        0      0        2 
  19   chr19_8651963     ASom    G    T        0      0        2 
  19   chr19_8651963     HCab    G    T        0      0        2 
  19   chr19_8651963     HPrz    G    T        0      0        2 
  19   chr19_8651963     ZBoe    G    T        1      2        2 
  19   chr19_8651963     ZGre    G    T        0      0        2 
  19   chr19_8651963     ZHar    G    T        0      0        2 
  19   chr19_8651963   Sample    G    T        0      0        2 
  19   chr19_8658031     AAsi    G    C        0      0        2 
  19   chr19_8658031     AKia    G    C        0      0        2 
  19   chr19_8658031     AOna    G    C      0.5      1        2 
  19   chr19_8658031     ASom    G    C        0      0        2 
  19   chr19_8658031     HCab    G    C        0      0        2 
  19   chr19_8658031     HPrz    G    C        0      0        2 
  19   chr19_8658031     ZBoe    G    C        0      0        2 
  19   chr19_8658031     ZGre    G    C        0      0        2 
  19   chr19_8658031     ZHar    G    C        0      0        2 
  19   chr19_8658031   Sample    G    C        0      0        2 
  19   chr19_8667182     AAsi    C    A        0      0        2 
  19   chr19_8667182     AKia    C    A        0      0        2 
  19   chr19_8667182     AOna    C    A        0      0        2 
  19   chr19_8667182     ASom    C    A        0      0        2 
  19   chr19_8667182     HCab    C    A        1      2        2 
  19   chr19_8667182     HPrz    C    A        0      0        2 
  19   chr19_8667182     ZBoe    C    A        0      0        2 
  19   chr19_8667182     ZGre    C    A        0      0        2 
  19   chr19_8667182     ZHar    C    A        0      0        2 
  19   chr19_8667182   Sample    C    A        0      0        2 
  19   chr19_8690565     AAsi    A    C        0      0        2 
  19   chr19_8690565     AKia    A    C        0      0        2 
  19   chr19_8690565     AOna    A    C        0      0        2 
  19   chr19_8690565     ASom    A    C        0      0        2 
  19   chr19_8690565     HCab    A    C        0      0        2 
  19   chr19_8690565     HPrz    A    C      0.5      1        2 
  19   chr19_8690565     ZBoe    A    C        0      0        2 
  19   chr19_8690565     ZGre    A    C        0      0        2 
  19   chr19_8690565     ZHar    A    C        0      0        2 
  19   chr19_8690565   Sample    A    C        0      0        2 
  19   chr19_8717707     AAsi    C    A        0      0        2 
  19   chr19_8717707     AKia    C    A        0      0        2 
  19   chr19_8717707     AOna    C    A        0      0        2 
  19   chr19_8717707     ASom    C    A      0.5      1        2 
  19   chr19_8717707     HCab    C    A        0      0        2 
  19   chr19_8717707     HPrz    C    A        0      0        2 
  19   chr19_8717707     ZBoe    C    A        0      0        2 
  19   chr19_8717707     ZGre    C    A        0      0        2 
  19   chr19_8717707     ZHar    C    A        0      0        2 
  19   chr19_8717707   Sample    C    A        0      0        2 
  19   chr19_8751661     AAsi    C    G        0      0        2 
  19   chr19_8751661     AKia    C    G        0      0        2 
  19   chr19_8751661     AOna    C    G        0      0        2 
  19   chr19_8751661     ASom    C    G        0      0        2 
  19   chr19_8751661     HCab    C    G        1      2        2 
  19   chr19_8751661     HPrz    C    G        1      2        2 
  19   chr19_8751661     ZBoe    C    G        0      0        2 
  19   chr19_8751661     ZGre    C    G        0      0        2 
  19   chr19_8751661     ZHar    C    G        0      0        2 
  19   chr19_8751661   Sample    C    G        0      0        2 
  19   chr19_8752565     AAsi    T    G        0      0        2 
  19   chr19_8752565     AKia    T    G        0      0        2 
  19   chr19_8752565     AOna    T    G        0      0        2 
  19   chr19_8752565     ASom    T    G        0      0        2 
  19   chr19_8752565     HCab    T    G        0      0        2 
  19   chr19_8752565     HPrz    T    G      0.5      1        2 
  19   chr19_8752565     ZBoe    T    G        0      0        2 
  19   chr19_8752565     ZGre    T    G        0      0        2 
  19   chr19_8752565     ZHar    T    G        0      0        2 
  19   chr19_8752565   Sample    T    G        0      0        2 
  19   chr19_8754505     AAsi    G    C        0      0        2 
  19   chr19_8754505     AKia    G    C        0      0        2 
  19   chr19_8754505     AOna    G    C        0      0        2 
  19   chr19_8754505     ASom    G    C        0      0        2 
  19   chr19_8754505     HCab    G    C        1      2        2 
  19   chr19_8754505     HPrz    G    C        1      2        2 
  19   chr19_8754505     ZBoe    G    C        0      0        2 
  19   chr19_8754505     ZGre    G    C        0      0        2 
  19   chr19_8754505     ZHar    G    C        0      0        2 
  19   chr19_8754505   Sample    G    C        0      0        2 
  19   chr19_8766519     AAsi    C    A        0      0        2 
  19   chr19_8766519     AKia    C    A        1      2        2 
  19   chr19_8766519     AOna    C    A        0      0        2 
  19   chr19_8766519     ASom    C    A        0      0        2 
  19   chr19_8766519     HCab    C    A        0      0        2 
  19   chr19_8766519     HPrz    C    A        0      0        2 
  19   chr19_8766519     ZBoe    C    A        0      0        2 
  19   chr19_8766519     ZGre    C    A        0      0        2 
  19   chr19_8766519     ZHar    C    A        0      0        2 
  19   chr19_8766519   Sample    C    A        0      0        2 
  19   chr19_8785603     AAsi    G    T        0      0        2 
  19   chr19_8785603     AKia    G    T        0      0        2 
  19   chr19_8785603     AOna    G    T        0      0        2 
  19   chr19_8785603     ASom    G    T        0      0        2 
  19   chr19_8785603     HCab    G    T        1      2        2 
  19   chr19_8785603     HPrz    G    T        1      2        2 
  19   chr19_8785603     ZBoe    G    T        0      0        2 
  19   chr19_8785603     ZGre    G    T        0      0        2 
  19   chr19_8785603     ZHar    G    T        0      0        2 
  19   chr19_8785603   Sample    G    T        0      0        2 
  19   chr19_8821642     AAsi    G    T        0      0        2 
  19   chr19_8821642     AKia    G    T        1      2        2 
  19   chr19_8821642     AOna    G    T        0      0        2 
  19   chr19_8821642     ASom    G    T        0      0        2 
  19   chr19_8821642     HCab    G    T        0      0        2 
  19   chr19_8821642     HPrz    G    T        0      0        2 
  19   chr19_8821642     ZBoe    G    T        0      0        2 
  19   chr19_8821642     ZGre    G    T        0      0        2 
  19   chr19_8821642     ZHar    G    T        0      0        2 
  19   chr19_8821642   Sample    G    T        0      0        2 
  19   chr19_8846696     AAsi    A    C        0      0        2 
  19   chr19_8846696     AKia    A    C        0      0        2 
  19   chr19_8846696     AOna    A    C        0      0        2 
  19   chr19_8846696     ASom    A    C        0      0        2 
  19   chr19_8846696     HCab    A    C        1      2        2 
  19   chr19_8846696     HPrz    A    C        1      2        2 
  19   chr19_8846696     ZBoe    A    C        0      0        2 
  19   chr19_8846696     ZGre    A    C        0      0        2 
  19   chr19_8846696     ZHar    A    C        0      0        2 
  19   chr19_8846696   Sample    A    C        0      0        2 
  19   chr19_8854104     AAsi    G    T        0      0        2 
  19   chr19_8854104     AKia    G    T        0      0        2 
  19   chr19_8854104     AOna    G    T        0      0        2 
  19   chr19_8854104     ASom    G    T        0      0        2 
  19   chr19_8854104     HCab    G    T        0      0        2 
  19   chr19_8854104     HPrz    G    T        0      0        2 
  19   chr19_8854104     ZBoe    G    T        0      0        2 
  19   chr19_8854104     ZGre    G    T        0      0        2 
  19   chr19_8854104     ZHar    G    T        1      2        2 
  19   chr19_8854104   Sample    G    T        0      0        2 
  19   chr19_8867609     AAsi    A    C        0      0        2 
  19   chr19_8867609     AKia    A    C        0      0        2 
  19   chr19_8867609     AOna    A    C        0      0        2 
  19   chr19_8867609     ASom    A    C      0.5      1        2 
  19   chr19_8867609     HCab    A    C        0      0        2 
  19   chr19_8867609     HPrz    A    C        0      0        2 
  19   chr19_8867609     ZBoe    A    C        0      0        2 
  19   chr19_8867609     ZGre    A    C        0      0        2 
  19   chr19_8867609     ZHar    A    C        0      0        2 
  19   chr19_8867609   Sample    A    C        0      0        2 
  19   chr19_8870749     AAsi    G    C        0      0        2 
  19   chr19_8870749     AKia    G    C        0      0        2 
  19   chr19_8870749     AOna    G    C        0      0        2 
  19   chr19_8870749     ASom    G    C        0      0        2 
  19   chr19_8870749     HCab    G    C        1      2        2 
  19   chr19_8870749     HPrz    G    C        1      2        2 
  19   chr19_8870749     ZBoe    G    C        0      0        2 
  19   chr19_8870749     ZGre    G    C        0      0        2 
  19   chr19_8870749     ZHar    G    C        0      0        2 
  19   chr19_8870749   Sample    G    C        0      0        2 
  19   chr19_8889954     AAsi    C    G        0      0        2 
  19   chr19_8889954     AKia    C    G        0      0        2 
  19   chr19_8889954     AOna    C    G        0      0        2 
  19   chr19_8889954     ASom    C    G      0.5      1        2 
  19   chr19_8889954     HCab    C    G        0      0        2 
  19   chr19_8889954     HPrz    C    G        0      0        2 
  19   chr19_8889954     ZBoe    C    G        0      0        2 
  19   chr19_8889954     ZGre    C    G        0      0        2 
  19   chr19_8889954     ZHar    C    G        0      0        2 
  19   chr19_8889954   Sample    C    G        0      0        2 
  19   chr19_8898242     AAsi    C    A        0      0        2 
  19   chr19_8898242     AKia    C    A        0      0        2 
  19   chr19_8898242     AOna    C    A        0      0        2 
  19   chr19_8898242     ASom    C    A        0      0        2 
  19   chr19_8898242     HCab    C    A        1      2        2 
  19   chr19_8898242     HPrz    C    A        1      2        2 
  19   chr19_8898242     ZBoe    C    A        0      0        2 
  19   chr19_8898242     ZGre    C    A        0      0        2 
  19   chr19_8898242     ZHar    C    A        0      0        2 
  19   chr19_8898242   Sample    C    A        0      0        2 
  19   chr19_8909633     AAsi    T    G        0      0        2 
  19   chr19_8909633     AKia    T    G        0      0        2 
  19   chr19_8909633     AOna    T    G      0.5      1        2 
  19   chr19_8909633     ASom    T    G        0      0        2 
  19   chr19_8909633     HCab    T    G        0      0        2 
  19   chr19_8909633     HPrz    T    G        0      0        2 
  19   chr19_8909633     ZBoe    T    G        0      0        2 
  19   chr19_8909633     ZGre    T    G        0      0        2 
  19   chr19_8909633     ZHar    T    G        0      0        2 
  19   chr19_8909633   Sample    T    G        0      0        2 
  19   chr19_8918520     AAsi    C    A        0      0        2 
  19   chr19_8918520     AKia    C    A        0      0        2 
  19   chr19_8918520     AOna    C    A        0      0        2 
  19   chr19_8918520     ASom    C    A        0      0        2 
  19   chr19_8918520     HCab    C    A        1      2        2 
  19   chr19_8918520     HPrz    C    A        1      2        2 
  19   chr19_8918520     ZBoe    C    A        0      0        2 
  19   chr19_8918520     ZGre    C    A        0      0        2 
  19   chr19_8918520     ZHar    C    A        0      0        2 
  19   chr19_8918520   Sample    C    A        0      0        2 
  19   chr19_8937293     AAsi    A    T        0      0        2 
  19   chr19_8937293     AKia    A    T        0      0        2 
  19   chr19_8937293     AOna    A    T        0      0        2 
  19   chr19_8937293     ASom    A    T        0      0        2 
  19   chr19_8937293     HCab    A    T        1      2        2 
  19   chr19_8937293     HPrz    A    T        1      2        2 
  19   chr19_8937293     ZBoe    A    T        0      0        2 
  19   chr19_8937293     ZGre    A    T        0      0        2 
  19   chr19_8937293     ZHar    A    T        0      0        2 
  19   chr19_8937293   Sample    A    T        0      0        2 
  19   chr19_8944689     AAsi    G    C        0      0        2 
  19   chr19_8944689     AKia    G    C        0      0        2 
  19   chr19_8944689     AOna    G    C        1      2        2 
  19   chr19_8944689     ASom    G    C        0      0        2 
  19   chr19_8944689     HCab    G    C        0      0        2 
  19   chr19_8944689     HPrz    G    C        0      0        2 
  19   chr19_8944689     ZBoe    G    C        0      0        2 
  19   chr19_8944689     ZGre    G    C        0      0        2 
  19   chr19_8944689     ZHar    G    C        0      0        2 
  19   chr19_8944689   Sample    G    C        0      0        2 
  19   chr19_8958700     AAsi    G    C        0      0        2 
  19   chr19_8958700     AKia    G    C        0      0        2 
  19   chr19_8958700     AOna    G    C        0      0        2 
  19   chr19_8958700     ASom    G    C        0      0        2 
  19   chr19_8958700     HCab    G    C        0      0        2 
  19   chr19_8958700     HPrz    G    C        0      0        2 
  19   chr19_8958700     ZBoe    G    C        0      0        2 
  19   chr19_8958700     ZGre    G    C      0.5      1        2 
  19   chr19_8958700     ZHar    G    C        0      0        2 
  19   chr19_8958700   Sample    G    C        0      0        2 
  19   chr19_8959468     AAsi    A    C        0      0        2 
  19   chr19_8959468     AKia    A    C        0      0        2 
  19   chr19_8959468     AOna    A    C        0      0        2 
  19   chr19_8959468     ASom    A    C        0      0        2 
  19   chr19_8959468     HCab    A    C      0.5      1        2 
  19   chr19_8959468     HPrz    A    C        0      0        2 
  19   chr19_8959468     ZBoe    A    C        0      0        2 
  19   chr19_8959468     ZGre    A    C        0      0        2 
  19   chr19_8959468     ZHar    A    C        0      0        2 
  19   chr19_8959468   Sample    A    C        0      0        2 
  19   chr19_9001613     AAsi    C    A        0      0        2 
  19   chr19_9001613     AKia    C    A        0      0        2 
  19   chr19_9001613     AOna    C    A        0      0        2 
  19   chr19_9001613     ASom    C    A        0      0        2 
  19   chr19_9001613     HCab    C    A        0      0        2 
  19   chr19_9001613     HPrz    C    A        0      0        2 
  19   chr19_9001613     ZBoe    C    A        1      2        2 
  19   chr19_9001613     ZGre    C    A        0      0        2 
  19   chr19_9001613     ZHar    C    A        0      0        2 
  19   chr19_9001613   Sample    C    A        0      0        2 
  19   chr19_9003033     AAsi    A    C        0      0        2 
  19   chr19_9003033     AKia    A    C        0      0        2 
  19   chr19_9003033     AOna    A    C        0      0        2 
  19   chr19_9003033     ASom    A    C        0      0        2 
  19   chr19_9003033     HCab    A    C        0      0        2 
  19   chr19_9003033     HPrz    A    C        0      0        2 
  19   chr19_9003033     ZBoe    A    C        0      0        2 
  19   chr19_9003033     ZGre    A    C        1      2        2 
  19   chr19_9003033     ZHar    A    C        0      0        2 
  19   chr19_9003033   Sample    A    C        0      0        2 
  19   chr19_9021582     AAsi    T    G        1      2        2 
  19   chr19_9021582     AKia    T    G        0      0        2 
  19   chr19_9021582     AOna    T    G        0      0        2 
  19   chr19_9021582     ASom    T    G      0.5      1        2 
  19   chr19_9021582     HCab    T    G        0      0        2 
  19   chr19_9021582     HPrz    T    G        0      0        2 
  19   chr19_9021582     ZBoe    T    G        0      0        2 
  19   chr19_9021582     ZGre    T    G        0      0        2 
  19   chr19_9021582     ZHar    T    G        0      0        2 
  19   chr19_9021582   Sample    T    G        0      0        2 
  19   chr19_9050525     AAsi    C    A        0      0        2 
  19   chr19_9050525     AKia    C    A        0      0        2 
  19   chr19_9050525     AOna    C    A        0      0        2 
  19   chr19_9050525     ASom    C    A        0      0        2 
  19   chr19_9050525     HCab    C    A        0      0        2 
  19   chr19_9050525     HPrz    C    A        0      0        2 
  19   chr19_9050525     ZBoe    C    A        0      0        2 
  19   chr19_9050525     ZGre    C    A        1      2        2 
  19   chr19_9050525     ZHar    C    A        0      0        2 
  19   chr19_9050525   Sample    C    A        0      0        2 
  19   chr19_9058431     AAsi    C    G        0      0        2 
  19   chr19_9058431     AKia    C    G        0      0        2 
  19   chr19_9058431     AOna    C    G        0      0        2 
  19   chr19_9058431     ASom    C    G        0      0        2 
  19   chr19_9058431     HCab    C    G        1      2        2 
  19   chr19_9058431     HPrz    C    G        1      2        2 
  19   chr19_9058431     ZBoe    C    G        0      0        2 
  19   chr19_9058431     ZGre    C    G        0      0        2 
  19   chr19_9058431     ZHar    C    G        0      0        2 
  19   chr19_9058431   Sample    C    G        0      0        2 
  19   chr19_9114196     AAsi    C    A        0      0        2 
  19   chr19_9114196     AKia    C    A        0      0        2 
  19   chr19_9114196     AOna    C    A        0      0        2 
  19   chr19_9114196     ASom    C    A        0      0        2 
  19   chr19_9114196     HCab    C    A        0      0        2 
  19   chr19_9114196     HPrz    C    A        0      0        2 
  19   chr19_9114196     ZBoe    C    A        0      0        2 
  19   chr19_9114196     ZGre    C    A        0      0        2 
  19   chr19_9114196     ZHar    C    A      0.5      1        2 
  19   chr19_9114196   Sample    C    A        0      0        2 
  19   chr19_9135576     AAsi    C    G        0      0        2 
  19   chr19_9135576     AKia    C    G        0      0        2 
  19   chr19_9135576     AOna    C    G        0      0        2 
  19   chr19_9135576     ASom    C    G        0      0        2 
  19   chr19_9135576     HCab    C    G        0      0        2 
  19   chr19_9135576     HPrz    C    G        0      0        2 
  19   chr19_9135576     ZBoe    C    G        0      0        2 
  19   chr19_9135576     ZGre    C    G        0      0        2 
  19   chr19_9135576     ZHar    C    G      0.5      1        2 
  19   chr19_9135576   Sample    C    G        0      0        2 
  19   chr19_9150002     AAsi    G    C        0      0        2 
  19   chr19_9150002     AKia    G    C        0      0        2 
  19   chr19_9150002     AOna    G    C      0.5      1        2 
  19   chr19_9150002     ASom    G    C        0      0        2 
  19   chr19_9150002     HCab    G    C        0      0        2 
  19   chr19_9150002     HPrz    G    C        0      0        2 
  19   chr19_9150002     ZBoe    G    C        0      0        2 
  19   chr19_9150002     ZGre    G    C        0      0        2 
  19   chr19_9150002     ZHar    G    C        0      0        2 
  19   chr19_9150002   Sample    G    C        0      0        2 
  19   chr19_9175858     AAsi    T    A        0      0        2 
  19   chr19_9175858     AKia    T    A        0      0        2 
  19   chr19_9175858     AOna    T    A        0      0        2 
  19   chr19_9175858     ASom    T    A        0      0        2 
  19   chr19_9175858     HCab    T    A        1      2        2 
  19   chr19_9175858     HPrz    T    A        1      2        2 
  19   chr19_9175858     ZBoe    T    A        0      0        2 
  19   chr19_9175858     ZGre    T    A        0      0        2 
  19   chr19_9175858     ZHar    T    A        0      0        2 
  19   chr19_9175858   Sample    T    A        0      0        2 
  19   chr19_9185567     AAsi    T    G        0      0        2 
  19   chr19_9185567     AKia    T    G        0      0        2 
  19   chr19_9185567     AOna    T    G        0      0        2 
  19   chr19_9185567     ASom    T    G        0      0        2 
  19   chr19_9185567     HCab    T    G        0      0        2 
  19   chr19_9185567     HPrz    T    G      0.5      1        2 
  19   chr19_9185567     ZBoe    T    G        0      0        2 
  19   chr19_9185567     ZGre    T    G        0      0        2 
  19   chr19_9185567     ZHar    T    G        0      0        2 
  19   chr19_9185567   Sample    T    G        0      0        2 
  19   chr19_9199046     AAsi    C    G        0      0        2 
  19   chr19_9199046     AKia    C    G      0.5      1        2 
  19   chr19_9199046     AOna    C    G        0      0        2 
  19   chr19_9199046     ASom    C    G        0      0        2 
  19   chr19_9199046     HCab    C    G        0      0        2 
  19   chr19_9199046     HPrz    C    G        0      0        2 
  19   chr19_9199046     ZBoe    C    G        0      0        2 
  19   chr19_9199046     ZGre    C    G        0      0        2 
  19   chr19_9199046     ZHar    C    G        0      0        2 
  19   chr19_9199046   Sample    C    G        0      0        2 
  19   chr19_9202886     AAsi    T    G        0      0        2 
  19   chr19_9202886     AKia    T    G        0      0        2 
  19   chr19_9202886     AOna    T    G        0      0        2 
  19   chr19_9202886     ASom    T    G        0      0        2 
  19   chr19_9202886     HCab    T    G      0.5      1        2 
  19   chr19_9202886     HPrz    T    G      0.5      1        2 
  19   chr19_9202886     ZBoe    T    G        0      0        2 
  19   chr19_9202886     ZGre    T    G        0      0        2 
  19   chr19_9202886     ZHar    T    G        0      0        2 
  19   chr19_9202886   Sample    T    G        0      0        2 
  19   chr19_9236322     AAsi    C    A        0      0        2 
  19   chr19_9236322     AKia    C    A      0.5      1        2 
  19   chr19_9236322     AOna    C    A        0      0        2 
  19   chr19_9236322     ASom    C    A        0      0        2 
  19   chr19_9236322     HCab    C    A        0      0        2 
  19   chr19_9236322     HPrz    C    A        0      0        2 
  19   chr19_9236322     ZBoe    C    A        0      0        2 
  19   chr19_9236322     ZGre    C    A        0      0        2 
  19   chr19_9236322     ZHar    C    A        0      0        2 
  19   chr19_9236322   Sample    C    A        0      0        2 
  19   chr19_9297978     AAsi    T    G        0      0        2 
  19   chr19_9297978     AKia    T    G        0      0        2 
  19   chr19_9297978     AOna    T    G      0.5      1        2 
  19   chr19_9297978     ASom    T    G        0      0        2 
  19   chr19_9297978     HCab    T    G        0      0        2 
  19   chr19_9297978     HPrz    T    G        0      0        2 
  19   chr19_9297978     ZBoe    T    G        0      0        2 
  19   chr19_9297978     ZGre    T    G        0      0        2 
  19   chr19_9297978     ZHar    T    G        0      0        2 
  19   chr19_9297978   Sample    T    G        0      0        2 
  19   chr19_9299790     AAsi    G    C        0      0        2 
  19   chr19_9299790     AKia    G    C        0      0        2 
  19   chr19_9299790     AOna    G    C        0      0        2 
  19   chr19_9299790     ASom    G    C        0      0        2 
  19   chr19_9299790     HCab    G    C      0.5      1        2 
  19   chr19_9299790     HPrz    G    C      0.5      1        2 
  19   chr19_9299790     ZBoe    G    C        0      0        2 
  19   chr19_9299790     ZGre    G    C        0      0        2 
  19   chr19_9299790     ZHar    G    C        0      0        2 
  19   chr19_9299790   Sample    G    C        0      0        2 
  19   chr19_9375197     AAsi    G    C        0      0        2 
  19   chr19_9375197     AKia    G    C        0      0        2 
  19   chr19_9375197     AOna    G    C        0      0        2 
  19   chr19_9375197     ASom    G    C        0      0        2 
  19   chr19_9375197     HCab    G    C        1      2        2 
  19   chr19_9375197     HPrz    G    C        1      2        2 
  19   chr19_9375197     ZBoe    G    C        0      0        2 
  19   chr19_9375197     ZGre    G    C        0      0        2 
  19   chr19_9375197     ZHar    G    C        0      0        2 
  19   chr19_9375197   Sample    G    C        0      0        2 
  19   chr19_9387096     AAsi    G    C        0      0        2 
  19   chr19_9387096     AKia    G    C        0      0        2 
  19   chr19_9387096     AOna    G    C        0      0        2 
  19   chr19_9387096     ASom    G    C        0      0        2 
  19   chr19_9387096     HCab    G    C        1      2        2 
  19   chr19_9387096     HPrz    G    C        1      2        2 
  19   chr19_9387096     ZBoe    G    C        0      0        2 
  19   chr19_9387096     ZGre    G    C        0      0        2 
  19   chr19_9387096     ZHar    G    C        0      0        2 
  19   chr19_9387096   Sample    G    C        0      0        2 
  19   chr19_9387825     AAsi    A    T        0      0        2 
  19   chr19_9387825     AKia    A    T        0      0        2 
  19   chr19_9387825     AOna    A    T        0      0        2 
  19   chr19_9387825     ASom    A    T        0      0        2 
  19   chr19_9387825     HCab    A    T        0      0        2 
  19   chr19_9387825     HPrz    A    T        0      0        2 
  19   chr19_9387825     ZBoe    A    T        0      0        2 
  19   chr19_9387825     ZGre    A    T      0.5      1        2 
  19   chr19_9387825     ZHar    A    T        0      0        2 
  19   chr19_9387825   Sample    A    T        0      0        2 
  19   chr19_9388217     AAsi    G    T        0      0        2 
  19   chr19_9388217     AKia    G    T        0      0        2 
  19   chr19_9388217     AOna    G    T        0      0        2 
  19   chr19_9388217     ASom    G    T        0      0        2 
  19   chr19_9388217     HCab    G    T        1      2        2 
  19   chr19_9388217     HPrz    G    T        1      2        2 
  19   chr19_9388217     ZBoe    G    T        0      0        2 
  19   chr19_9388217     ZGre    G    T        0      0        2 
  19   chr19_9388217     ZHar    G    T        0      0        2 
  19   chr19_9388217   Sample    G    T        0      0        2 
  19   chr19_9405851     AAsi    C    G        0      0        2 
  19   chr19_9405851     AKia    C    G        0      0        2 
  19   chr19_9405851     AOna    C    G        0      0        2 
  19   chr19_9405851     ASom    C    G        1      2        2 
  19   chr19_9405851     HCab    C    G        0      0        2 
  19   chr19_9405851     HPrz    C    G        0      0        2 
  19   chr19_9405851     ZBoe    C    G        0      0        2 
  19   chr19_9405851     ZGre    C    G        0      0        2 
  19   chr19_9405851     ZHar    C    G        0      0        2 
  19   chr19_9405851   Sample    C    G        0      0        2 
  19   chr19_9423844     AAsi    G    T        0      0        2 
  19   chr19_9423844     AKia    G    T        0      0        2 
  19   chr19_9423844     AOna    G    T        0      0        2 
  19   chr19_9423844     ASom    G    T        0      0        2 
  19   chr19_9423844     HCab    G    T        1      2        2 
  19   chr19_9423844     HPrz    G    T        1      2        2 
  19   chr19_9423844     ZBoe    G    T        0      0        2 
  19   chr19_9423844     ZGre    G    T        0      0        2 
  19   chr19_9423844     ZHar    G    T        0      0        2 
  19   chr19_9423844   Sample    G    T        0      0        2 
  19   chr19_9440788     AAsi    A    T        0      0        2 
  19   chr19_9440788     AKia    A    T      0.5      1        2 
  19   chr19_9440788     AOna    A    T        0      0        2 
  19   chr19_9440788     ASom    A    T        0      0        2 
  19   chr19_9440788     HCab    A    T        0      0        2 
  19   chr19_9440788     HPrz    A    T        0      0        2 
  19   chr19_9440788     ZBoe    A    T        0      0        2 
  19   chr19_9440788     ZGre    A    T        0      0        2 
  19   chr19_9440788     ZHar    A    T        0      0        2 
  19   chr19_9440788   Sample    A    T        0      0        2 
  19   chr19_9535091     AAsi    A    T        0      0        2 
  19   chr19_9535091     AKia    A    T        0      0        2 
  19   chr19_9535091     AOna    A    T        0      0        2 
  19   chr19_9535091     ASom    A    T        0      0        2 
  19   chr19_9535091     HCab    A    T        0      0        2 
  19   chr19_9535091     HPrz    A    T        0      0        2 
  19   chr19_9535091     ZBoe    A    T      0.5      1        2 
  19   chr19_9535091     ZGre    A    T        0      0        2 
  19   chr19_9535091     ZHar    A    T        0      0        2 
  19   chr19_9535091   Sample    A    T        0      0        2 
  19   chr19_9546349     AAsi    C    A        0      0        2 
  19   chr19_9546349     AKia    C    A        1      2        2 
  19   chr19_9546349     AOna    C    A        0      0        2 
  19   chr19_9546349     ASom    C    A        0      0        2 
  19   chr19_9546349     HCab    C    A        0      0        2 
  19   chr19_9546349     HPrz    C    A        0      0        2 
  19   chr19_9546349     ZBoe    C    A        0      0        2 
  19   chr19_9546349     ZGre    C    A        0      0        2 
  19   chr19_9546349     ZHar    C    A        0      0        2 
  19   chr19_9546349   Sample    C    A        0      0        2 
  19   chr19_9578700     AAsi    C    G        0      0        2 
  19   chr19_9578700     AKia    C    G        0      0        2 
  19   chr19_9578700     AOna    C    G        0      0        2 
  19   chr19_9578700     ASom    C    G        0      0        2 
  19   chr19_9578700     HCab    C    G        0      0        2 
  19   chr19_9578700     HPrz    C    G        0      0        2 
  19   chr19_9578700     ZBoe    C    G        0      0        2 
  19   chr19_9578700     ZGre    C    G      0.5      1        2 
  19   chr19_9578700     ZHar    C    G        0      0        2 
  19   chr19_9578700   Sample    C    G        0      0        2 
  19   chr19_9583689     AAsi    A    C        0      0        2 
  19   chr19_9583689     AKia    A    C        1      2        2 
  19   chr19_9583689     AOna    A    C        1      2        2 
  19   chr19_9583689     ASom    A    C        0      0        2 
  19   chr19_9583689     HCab    A    C        0      0        2 
  19   chr19_9583689     HPrz    A    C        0      0        2 
  19   chr19_9583689     ZBoe    A    C        0      0        2 
  19   chr19_9583689     ZGre    A    C        0      0        2 
  19   chr19_9583689     ZHar    A    C        0      0        2 
  19   chr19_9583689   Sample    A    C        0      0        2 
  19   chr19_9613752     AAsi    G    C        0      0        2 
  19   chr19_9613752     AKia    G    C        1      2        2 
  19   chr19_9613752     AOna    G    C        0      0        2 
  19   chr19_9613752     ASom    G    C        0      0        2 
  19   chr19_9613752     HCab    G    C        0      0        2 
  19   chr19_9613752     HPrz    G    C        0      0        2 
  19   chr19_9613752     ZBoe    G    C        0      0        2 
  19   chr19_9613752     ZGre    G    C        0      0        2 
  19   chr19_9613752     ZHar    G    C        0      0        2 
  19   chr19_9613752   Sample    G    C        0      0        2 
  19   chr19_9624096     AAsi    T    A        0      0        2 
  19   chr19_9624096     AKia    T    A        0      0        2 
  19   chr19_9624096     AOna    T    A        0      0        2 
  19   chr19_9624096     ASom    T    A        0      0        2 
  19   chr19_9624096     HCab    T    A        0      0        2 
  19   chr19_9624096     HPrz    T    A        0      0        2 
  19   chr19_9624096     ZBoe    T    A      0.5      1        2 
  19   chr19_9624096     ZGre    T    A        0      0        2 
  19   chr19_9624096     ZHar    T    A        0      0        2 
  19   chr19_9624096   Sample    T    A        0      0        2 
  19   chr19_9629177     AAsi    A    T        0      0        2 
  19   chr19_9629177     AKia    A    T        0      0        2 
  19   chr19_9629177     AOna    A    T        0      0        2 
  19   chr19_9629177     ASom    A    T        0      0        2 
  19   chr19_9629177     HCab    A    T        1      2        2 
  19   chr19_9629177     HPrz    A    T        1      2        2 
  19   chr19_9629177     ZBoe    A    T        0      0        2 
  19   chr19_9629177     ZGre    A    T        0      0        2 
  19   chr19_9629177     ZHar    A    T        0      0        2 
  19   chr19_9629177   Sample    A    T        0      0        2 
  19   chr19_9653452     AAsi    G    T        0      0        2 
  19   chr19_9653452     AKia    G    T        0      0        2 
  19   chr19_9653452     AOna    G    T        0      0        2 
  19   chr19_9653452     ASom    G    T        0      0        2 
  19   chr19_9653452     HCab    G    T        1      2        2 
  19   chr19_9653452     HPrz    G    T        1      2        2 
  19   chr19_9653452     ZBoe    G    T        0      0        2 
  19   chr19_9653452     ZGre    G    T        0      0        2 
  19   chr19_9653452     ZHar    G    T        0      0        2 
  19   chr19_9653452   Sample    G    T        0      0        2 
  19   chr19_9665312     AAsi    T    A        0      0        2 
  19   chr19_9665312     AKia    T    A        0      0        2 
  19   chr19_9665312     AOna    T    A        0      0        2 
  19   chr19_9665312     ASom    T    A        0      0        2 
  19   chr19_9665312     HCab    T    A        0      0        2 
  19   chr19_9665312     HPrz    T    A      0.5      1        2 
  19   chr19_9665312     ZBoe    T    A        0      0        2 
  19   chr19_9665312     ZGre    T    A        0      0        2 
  19   chr19_9665312     ZHar    T    A        0      0        2 
  19   chr19_9665312   Sample    T    A        0      0        2 
  19   chr19_9680718     AAsi    C    A        0      0        2 
  19   chr19_9680718     AKia    C    A        0      0        2 
  19   chr19_9680718     AOna    C    A        0      0        2 
  19   chr19_9680718     ASom    C    A        0      0        2 
  19   chr19_9680718     HCab    C    A        1      2        2 
  19   chr19_9680718     HPrz    C    A        1      2        2 
  19   chr19_9680718     ZBoe    C    A        0      0        2 
  19   chr19_9680718     ZGre    C    A        0      0        2 
  19   chr19_9680718     ZHar    C    A        0      0        2 
  19   chr19_9680718   Sample    C    A        0      0        2 
  19   chr19_9684223     AAsi    A    T        0      0        2 
  19   chr19_9684223     AKia    A    T        0      0        2 
  19   chr19_9684223     AOna    A    T        0      0        2 
  19   chr19_9684223     ASom    A    T        0      0        2 
  19   chr19_9684223     HCab    A    T      0.5      1        2 
  19   chr19_9684223     HPrz    A    T        0      0        2 
  19   chr19_9684223     ZBoe    A    T        0      0        2 
  19   chr19_9684223     ZGre    A    T        0      0        2 
  19   chr19_9684223     ZHar    A    T        0      0        2 
  19   chr19_9684223   Sample    A    T        0      0        2 
  19   chr19_9699419     AAsi    T    A        0      0        2 
  19   chr19_9699419     AKia    T    A        0      0        2 
  19   chr19_9699419     AOna    T    A        0      0        2 
  19   chr19_9699419     ASom    T    A        0      0        2 
  19   chr19_9699419     HCab    T    A        0      0        2 
  19   chr19_9699419     HPrz    T    A      0.5      1        2 
  19   chr19_9699419     ZBoe    T    A        0      0        2 
  19   chr19_9699419     ZGre    T    A        0      0        2 
  19   chr19_9699419     ZHar    T    A        0      0        2 
  19   chr19_9699419   Sample    T    A        0      0        2 
  19   chr19_9711424     AAsi    G    T        0      0        2 
  19   chr19_9711424     AKia    G    T        0      0        2 
  19   chr19_9711424     AOna    G    T        0      0        2 
  19   chr19_9711424     ASom    G    T        0      0        2 
  19   chr19_9711424     HCab    G    T        0      0        2 
  19   chr19_9711424     HPrz    G    T        0      0        2 
  19   chr19_9711424     ZBoe    G    T        0      0        2 
  19   chr19_9711424     ZGre    G    T      0.5      1        2 
  19   chr19_9711424     ZHar    G    T        0      0        2 
  19   chr19_9711424   Sample    G    T        0      0        2 
  19   chr19_9714123     AAsi    C    A        0      0        2 
  19   chr19_9714123     AKia    C    A        0      0        2 
  19   chr19_9714123     AOna    C    A        0      0        2 
  19   chr19_9714123     ASom    C    A        0      0        2 
  19   chr19_9714123     HCab    C    A        0      0        2 
  19   chr19_9714123     HPrz    C    A        0      0        2 
  19   chr19_9714123     ZBoe    C    A        0      0        2 
  19   chr19_9714123     ZGre    C    A        0      0        2 
  19   chr19_9714123     ZHar    C    A        1      2        2 
  19   chr19_9714123   Sample    C    A        0      0        2 
  19   chr19_9743193     AAsi    T    A        0      0        2 
  19   chr19_9743193     AKia    T    A        0      0        2 
  19   chr19_9743193     AOna    T    A        0      0        2 
  19   chr19_9743193     ASom    T    A        0      0        2 
  19   chr19_9743193     HCab    T    A        0      0        2 
  19   chr19_9743193     HPrz    T    A      0.5      1        2 
  19   chr19_9743193     ZBoe    T    A        0      0        2 
  19   chr19_9743193     ZGre    T    A        0      0        2 
  19   chr19_9743193     ZHar    T    A        0      0        2 
  19   chr19_9743193   Sample    T    A        0      0        2 
  19   chr19_9784330     AAsi    C    A        0      0        2 
  19   chr19_9784330     AKia    C    A        0      0        2 
  19   chr19_9784330     AOna    C    A        0      0        2 
  19   chr19_9784330     ASom    C    A        0      0        2 
  19   chr19_9784330     HCab    C    A        0      0        2 
  19   chr19_9784330     HPrz    C    A        0      0        2 
  19   chr19_9784330     ZBoe    C    A        1      2        2 
  19   chr19_9784330     ZGre    C    A        0      0        2 
  19   chr19_9784330     ZHar    C    A        1      2        2 
  19   chr19_9784330   Sample    C    A        0      0        2 
  19   chr19_9833503     AAsi    C    G        0      0        2 
  19   chr19_9833503     AKia    C    G        0      0        2 
  19   chr19_9833503     AOna    C    G        0      0        2 
  19   chr19_9833503     ASom    C    G      0.5      1        2 
  19   chr19_9833503     HCab    C    G        0      0        2 
  19   chr19_9833503     HPrz    C    G        0      0        2 
  19   chr19_9833503     ZBoe    C    G        0      0        2 
  19   chr19_9833503     ZGre    C    G        0      0        2 
  19   chr19_9833503     ZHar    C    G        0      0        2 
  19   chr19_9833503   Sample    C    G        0      0        2 
  19   chr19_9835447     AAsi    A    C        0      0        2 
  19   chr19_9835447     AKia    A    C        0      0        2 
  19   chr19_9835447     AOna    A    C        0      0        2 
  19   chr19_9835447     ASom    A    C        0      0        2 
  19   chr19_9835447     HCab    A    C        1      2        2 
  19   chr19_9835447     HPrz    A    C        1      2        2 
  19   chr19_9835447     ZBoe    A    C        0      0        2 
  19   chr19_9835447     ZGre    A    C        0      0        2 
  19   chr19_9835447     ZHar    A    C        0      0        2 
  19   chr19_9835447   Sample    A    C        0      0        2 
  19   chr19_9857459     AAsi    A    T        0      0        2 
  19   chr19_9857459     AKia    A    T        0      0        2 
  19   chr19_9857459     AOna    A    T        0      0        2 
  19   chr19_9857459     ASom    A    T      0.5      1        2 
  19   chr19_9857459     HCab    A    T        0      0        2 
  19   chr19_9857459     HPrz    A    T        0      0        2 
  19   chr19_9857459     ZBoe    A    T        0      0        2 
  19   chr19_9857459     ZGre    A    T        0      0        2 
  19   chr19_9857459     ZHar    A    T        0      0        2 
  19   chr19_9857459   Sample    A    T        0      0        2 
  19   chr19_9890699     AAsi    A    C        1      2        2 
  19   chr19_9890699     AKia    A    C        0      0        2 
  19   chr19_9890699     AOna    A    C        0      0        2 
  19   chr19_9890699     ASom    A    C        1      2        2 
  19   chr19_9890699     HCab    A    C        0      0        2 
  19   chr19_9890699     HPrz    A    C        0      0        2 
  19   chr19_9890699     ZBoe    A    C        0      0        2 
  19   chr19_9890699     ZGre    A    C        0      0        2 
  19   chr19_9890699     ZHar    A    C        0      0        2 
  19   chr19_9890699   Sample    A    C        1      2        2 
  19   chr19_9904229     AAsi    G    C        0      0        2 
  19   chr19_9904229     AKia    G    C        0      0        2 
  19   chr19_9904229     AOna    G    C        0      0        2 
  19   chr19_9904229     ASom    G    C        0      0        2 
  19   chr19_9904229     HCab    G    C      0.5      1        2 
  19   chr19_9904229     HPrz    G    C        1      2        2 
  19   chr19_9904229     ZBoe    G    C        0      0        2 
  19   chr19_9904229     ZGre    G    C        0      0        2 
  19   chr19_9904229     ZHar    G    C        0      0        2 
  19   chr19_9904229   Sample    G    C        0      0        2 
  19   chr19_9928249     AAsi    A    T      0.5      1        2 
  19   chr19_9928249     AKia    A    T        0      0        2 
  19   chr19_9928249     AOna    A    T        0      0        2 
  19   chr19_9928249     ASom    A    T        0      0        2 
  19   chr19_9928249     HCab    A    T        0      0        2 
  19   chr19_9928249     HPrz    A    T        0      0        2 
  19   chr19_9928249     ZBoe    A    T        0      0        2 
  19   chr19_9928249     ZGre    A    T        0      0        2 
  19   chr19_9928249     ZHar    A    T        0      0        2 
  19   chr19_9928249   Sample    A    T        0      0        2 
  19   chr19_9936777     AAsi    C    G        0      0        2 
  19   chr19_9936777     AKia    C    G        0      0        2 
  19   chr19_9936777     AOna    C    G        0      0        2 
  19   chr19_9936777     ASom    C    G        0      0        2 
  19   chr19_9936777     HCab    C    G        1      2        2 
  19   chr19_9936777     HPrz    C    G        1      2        2 
  19   chr19_9936777     ZBoe    C    G        0      0        2 
  19   chr19_9936777     ZGre    C    G        0      0        2 
  19   chr19_9936777     ZHar    C    G        0      0        2 
  19   chr19_9936777   Sample    C    G        0      0        2 
  19   chr19_9951261     AAsi    T    A        0      0        2 
  19   chr19_9951261     AKia    T    A        0      0        2 
  19   chr19_9951261     AOna    T    A        0      0        2 
  19   chr19_9951261     ASom    T    A        0      0        2 
  19   chr19_9951261     HCab    T    A        0      0        2 
  19   chr19_9951261     HPrz    T    A        0      0        2 
  19   chr19_9951261     ZBoe    T    A        0      0        2 
  19   chr19_9951261     ZGre    T    A        1      2        2 
  19   chr19_9951261     ZHar    T    A        0      0        2 
  19   chr19_9951261   Sample    T    A        0      0        2 
  19  chr19_10053046     AAsi    A    C        0      0        2 
  19  chr19_10053046     AKia    A    C        0      0        2 
  19  chr19_10053046     AOna    A    C        0      0        2 
  19  chr19_10053046     ASom    A    C        0      0        2 
  19  chr19_10053046     HCab    A    C      0.5      1        2 
  19  chr19_10053046     HPrz    A    C        0      0        2 
  19  chr19_10053046     ZBoe    A    C        0      0        2 
  19  chr19_10053046     ZGre    A    C        0      0        2 
  19  chr19_10053046     ZHar    A    C        0      0        2 
  19  chr19_10053046   Sample    A    C        0      0        2 
  19  chr19_10057248     AAsi    G    C        0      0        2 
  19  chr19_10057248     AKia    G    C        0      0        2 
  19  chr19_10057248     AOna    G    C        0      0        2 
  19  chr19_10057248     ASom    G    C        0      0        2 
  19  chr19_10057248     HCab    G    C        1      2        2 
  19  chr19_10057248     HPrz    G    C        1      2        2 
  19  chr19_10057248     ZBoe    G    C        0      0        2 
  19  chr19_10057248     ZGre    G    C        0      0        2 
  19  chr19_10057248     ZHar    G    C        0      0        2 
  19  chr19_10057248   Sample    G    C        0      0        2 
  19  chr19_10064911     AAsi    T    G        0      0        2 
  19  chr19_10064911     AKia    T    G        0      0        2 
  19  chr19_10064911     AOna    T    G      0.5      1        2 
  19  chr19_10064911     ASom    T    G        0      0        2 
  19  chr19_10064911     HCab    T    G        0      0        2 
  19  chr19_10064911     HPrz    T    G        0      0        2 
  19  chr19_10064911     ZBoe    T    G        0      0        2 
  19  chr19_10064911     ZGre    T    G        0      0        2 
  19  chr19_10064911     ZHar    T    G        0      0        2 
  19  chr19_10064911   Sample    T    G        0      0        2 
  19  chr19_10070980     AAsi    T    G        1      2        2 
  19  chr19_10070980     AKia    T    G        0      0        2 
  19  chr19_10070980     AOna    T    G        0      0        2 
  19  chr19_10070980     ASom    T    G        1      2        2 
  19  chr19_10070980     HCab    T    G        0      0        2 
  19  chr19_10070980     HPrz    T    G        0      0        2 
  19  chr19_10070980     ZBoe    T    G        0      0        2 
  19  chr19_10070980     ZGre    T    G        0      0        2 
  19  chr19_10070980     ZHar    T    G        0      0        2 
  19  chr19_10070980   Sample    T    G        1      2        2 
  19  chr19_10073613     AAsi    C    A        0      0        2 
  19  chr19_10073613     AKia    C    A        0      0        2 
  19  chr19_10073613     AOna    C    A        0      0        2 
  19  chr19_10073613     ASom    C    A        0      0        2 
  19  chr19_10073613     HCab    C    A        1      2        2 
  19  chr19_10073613     HPrz    C    A      0.5      1        2 
  19  chr19_10073613     ZBoe    C    A        0      0        2 
  19  chr19_10073613     ZGre    C    A        0      0        2 
  19  chr19_10073613     ZHar    C    A        0      0        2 
  19  chr19_10073613   Sample    C    A        0      0        2 
  19  chr19_10076335     AAsi    C    A        0      0        2 
  19  chr19_10076335     AKia    C    A        0      0        2 
  19  chr19_10076335     AOna    C    A        0      0        2 
  19  chr19_10076335     ASom    C    A        0      0        2 
  19  chr19_10076335     HCab    C    A        0      0        2 
  19  chr19_10076335     HPrz    C    A        0      0        2 
  19  chr19_10076335     ZBoe    C    A        0      0        2 
  19  chr19_10076335     ZGre    C    A        0      0        2 
  19  chr19_10076335     ZHar    C    A        1      2        2 
  19  chr19_10076335   Sample    C    A        0      0        2 
  19  chr19_10108085     AAsi    T    A        0      0        2 
  19  chr19_10108085     AKia    T    A        0      0        2 
  19  chr19_10108085     AOna    T    A      0.5      1        2 
  19  chr19_10108085     ASom    T    A        0      0        2 
  19  chr19_10108085     HCab    T    A        0      0        2 
  19  chr19_10108085     HPrz    T    A        0      0        2 
  19  chr19_10108085     ZBoe    T    A        0      0        2 
  19  chr19_10108085     ZGre    T    A        0      0        2 
  19  chr19_10108085     ZHar    T    A        0      0        2 
  19  chr19_10108085   Sample    T    A        0      0        2 
  19  chr19_10112254     AAsi    A    T        0      0        2 
  19  chr19_10112254     AKia    A    T        0      0        2 
  19  chr19_10112254     AOna    A    T        1      2        2 
  19  chr19_10112254     ASom    A    T        0      0        2 
  19  chr19_10112254     HCab    A    T        0      0        2 
  19  chr19_10112254     HPrz    A    T        0      0        2 
  19  chr19_10112254     ZBoe    A    T        0      0        2 
  19  chr19_10112254     ZGre    A    T        0      0        2 
  19  chr19_10112254     ZHar    A    T        0      0        2 
  19  chr19_10112254   Sample    A    T        0      0        2 
  19  chr19_10112505     AAsi    T    G        0      0        2 
  19  chr19_10112505     AKia    T    G        0      0        2 
  19  chr19_10112505     AOna    T    G        0      0        2 
  19  chr19_10112505     ASom    T    G        0      0        2 
  19  chr19_10112505     HCab    T    G        1      2        2 
  19  chr19_10112505     HPrz    T    G        1      2        2 
  19  chr19_10112505     ZBoe    T    G        0      0        2 
  19  chr19_10112505     ZGre    T    G        0      0        2 
  19  chr19_10112505     ZHar    T    G        0      0        2 
  19  chr19_10112505   Sample    T    G        0      0        2 
  19  chr19_10117176     AAsi    G    C        0      0        2 
  19  chr19_10117176     AKia    G    C        0      0        2 
  19  chr19_10117176     AOna    G    C        0      0        2 
  19  chr19_10117176     ASom    G    C        0      0        2 
  19  chr19_10117176     HCab    G    C        0      0        2 
  19  chr19_10117176     HPrz    G    C        0      0        2 
  19  chr19_10117176     ZBoe    G    C      0.5      1        2 
  19  chr19_10117176     ZGre    G    C        0      0        2 
  19  chr19_10117176     ZHar    G    C        0      0        2 
  19  chr19_10117176   Sample    G    C        0      0        2 
  19  chr19_10121501     AAsi    A    C        0      0        2 
  19  chr19_10121501     AKia    A    C        0      0        2 
  19  chr19_10121501     AOna    A    C        0      0        2 
  19  chr19_10121501     ASom    A    C      0.5      1        2 
  19  chr19_10121501     HCab    A    C        0      0        2 
  19  chr19_10121501     HPrz    A    C        0      0        2 
  19  chr19_10121501     ZBoe    A    C        0      0        2 
  19  chr19_10121501     ZGre    A    C        0      0        2 
  19  chr19_10121501     ZHar    A    C        0      0        2 
  19  chr19_10121501   Sample    A    C        0      0        2 
  19  chr19_10139212     AAsi    A    T        0      0        2 
  19  chr19_10139212     AKia    A    T        0      0        2 
  19  chr19_10139212     AOna    A    T        0      0        2 
  19  chr19_10139212     ASom    A    T        0      0        2 
  19  chr19_10139212     HCab    A    T        0      0        2 
  19  chr19_10139212     HPrz    A    T        0      0        2 
  19  chr19_10139212     ZBoe    A    T        0      0        2 
  19  chr19_10139212     ZGre    A    T      0.5      1        2 
  19  chr19_10139212     ZHar    A    T        0      0        2 
  19  chr19_10139212   Sample    A    T        0      0        2 
  19  chr19_10151237     AAsi    G    T        0      0        2 
  19  chr19_10151237     AKia    G    T        0      0        2 
  19  chr19_10151237     AOna    G    T      0.5      1        2 
  19  chr19_10151237     ASom    G    T        0      0        2 
  19  chr19_10151237     HCab    G    T        0      0        2 
  19  chr19_10151237     HPrz    G    T        0      0        2 
  19  chr19_10151237     ZBoe    G    T        0      0        2 
  19  chr19_10151237     ZGre    G    T        0      0        2 
  19  chr19_10151237     ZHar    G    T        0      0        2 
  19  chr19_10151237   Sample    G    T        0      0        2 
  19  chr19_10161277     AAsi    A    C        0      0        2 
  19  chr19_10161277     AKia    A    C        0      0        2 
  19  chr19_10161277     AOna    A    C        0      0        2 
  19  chr19_10161277     ASom    A    C        0      0        2 
  19  chr19_10161277     HCab    A    C        0      0        2 
  19  chr19_10161277     HPrz    A    C        0      0        2 
  19  chr19_10161277     ZBoe    A    C        0      0        2 
  19  chr19_10161277     ZGre    A    C        1      2        2 
  19  chr19_10161277     ZHar    A    C        0      0        2 
  19  chr19_10161277   Sample    A    C        0      0        2 
  19  chr19_10161510     AAsi    G    C        0      0        2 
  19  chr19_10161510     AKia    G    C        0      0        2 
  19  chr19_10161510     AOna    G    C        0      0        2 
  19  chr19_10161510     ASom    G    C        0      0        2 
  19  chr19_10161510     HCab    G    C        0      0        2 
  19  chr19_10161510     HPrz    G    C        0      0        2 
  19  chr19_10161510     ZBoe    G    C        0      0        2 
  19  chr19_10161510     ZGre    G    C        0      0        2 
  19  chr19_10161510     ZHar    G    C        1      2        2 
  19  chr19_10161510   Sample    G    C        0      0        2 
  19  chr19_10183311     AAsi    A    C        0      0        2 
  19  chr19_10183311     AKia    A    C        0      0        2 
  19  chr19_10183311     AOna    A    C        0      0        2 
  19  chr19_10183311     ASom    A    C        0      0        2 
  19  chr19_10183311     HCab    A    C        0      0        2 
  19  chr19_10183311     HPrz    A    C        0      0        2 
  19  chr19_10183311     ZBoe    A    C      0.5      1        2 
  19  chr19_10183311     ZGre    A    C        0      0        2 
  19  chr19_10183311     ZHar    A    C        0      0        2 
  19  chr19_10183311   Sample    A    C        0      0        2 
  19  chr19_10197972     AAsi    G    C        0      0        2 
  19  chr19_10197972     AKia    G    C        0      0        2 
  19  chr19_10197972     AOna    G    C        0      0        2 
  19  chr19_10197972     ASom    G    C        0      0        2 
  19  chr19_10197972     HCab    G    C        1      2        2 
  19  chr19_10197972     HPrz    G    C        1      2        2 
  19  chr19_10197972     ZBoe    G    C        0      0        2 
  19  chr19_10197972     ZGre    G    C        0      0        2 
  19  chr19_10197972     ZHar    G    C        0      0        2 
  19  chr19_10197972   Sample    G    C        0      0        2 
  19  chr19_10207320     AAsi    G    C        0      0        2 
  19  chr19_10207320     AKia    G    C        0      0        2 
  19  chr19_10207320     AOna    G    C        0      0        2 
  19  chr19_10207320     ASom    G    C        0      0        2 
  19  chr19_10207320     HCab    G    C        1      2        2 
  19  chr19_10207320     HPrz    G    C        1      2        2 
  19  chr19_10207320     ZBoe    G    C        0      0        2 
  19  chr19_10207320     ZGre    G    C        0      0        2 
  19  chr19_10207320     ZHar    G    C        0      0        2 
  19  chr19_10207320   Sample    G    C        0      0        2 
  19  chr19_10230658     AAsi    C    A        0      0        2 
  19  chr19_10230658     AKia    C    A        1      2        2 
  19  chr19_10230658     AOna    C    A      0.5      1        2 
  19  chr19_10230658     ASom    C    A        0      0        2 
  19  chr19_10230658     HCab    C    A        0      0        2 
  19  chr19_10230658     HPrz    C    A        0      0        2 
  19  chr19_10230658     ZBoe    C    A        0      0        2 
  19  chr19_10230658     ZGre    C    A        0      0        2 
  19  chr19_10230658     ZHar    C    A        0      0        2 
  19  chr19_10230658   Sample    C    A        0      0        2 
  19  chr19_10237500     AAsi    G    T        0      0        2 
  19  chr19_10237500     AKia    G    T        0      0        2 
  19  chr19_10237500     AOna    G    T        0      0        2 
  19  chr19_10237500     ASom    G    T        0      0        2 
  19  chr19_10237500     HCab    G    T        1      2        2 
  19  chr19_10237500     HPrz    G    T        1      2        2 
  19  chr19_10237500     ZBoe    G    T        0      0        2 
  19  chr19_10237500     ZGre    G    T        0      0        2 
  19  chr19_10237500     ZHar    G    T        0      0        2 
  19  chr19_10237500   Sample    G    T        0      0        2 
  19  chr19_10255022     AAsi    C    G        0      0        2 
  19  chr19_10255022     AKia    C    G        0      0        2 
  19  chr19_10255022     AOna    C    G        0      0        2 
  19  chr19_10255022     ASom    C    G        0      0        2 
  19  chr19_10255022     HCab    C    G        0      0        2 
  19  chr19_10255022     HPrz    C    G        0      0        2 
  19  chr19_10255022     ZBoe    C    G        0      0        2 
  19  chr19_10255022     ZGre    C    G        1      2        2 
  19  chr19_10255022     ZHar    C    G        0      0        2 
  19  chr19_10255022   Sample    C    G        0      0        2 
  19  chr19_10289194     AAsi    C    G        0      0        2 
  19  chr19_10289194     AKia    C    G        1      2        2 
  19  chr19_10289194     AOna    C    G        0      0        2 
  19  chr19_10289194     ASom    C    G        0      0        2 
  19  chr19_10289194     HCab    C    G        0      0        2 
  19  chr19_10289194     HPrz    C    G        0      0        2 
  19  chr19_10289194     ZBoe    C    G        0      0        2 
  19  chr19_10289194     ZGre    C    G        0      0        2 
  19  chr19_10289194     ZHar    C    G        0      0        2 
  19  chr19_10289194   Sample    C    G        0      0        2 
  19  chr19_10291074     AAsi    G    T        0      0        2 
  19  chr19_10291074     AKia    G    T        0      0        2 
  19  chr19_10291074     AOna    G    T      0.5      1        2 
  19  chr19_10291074     ASom    G    T        0      0        2 
  19  chr19_10291074     HCab    G    T        0      0        2 
  19  chr19_10291074     HPrz    G    T        0      0        2 
  19  chr19_10291074     ZBoe    G    T        0      0        2 
  19  chr19_10291074     ZGre    G    T        0      0        2 
  19  chr19_10291074     ZHar    G    T        0      0        2 
  19  chr19_10291074   Sample    G    T        0      0        2 
  19  chr19_10329921     AAsi    G    C        0      0        2 
  19  chr19_10329921     AKia    G    C        0      0        2 
  19  chr19_10329921     AOna    G    C        0      0        2 
  19  chr19_10329921     ASom    G    C      0.5      1        2 
  19  chr19_10329921     HCab    G    C        0      0        2 
  19  chr19_10329921     HPrz    G    C        0      0        2 
  19  chr19_10329921     ZBoe    G    C        0      0        2 
  19  chr19_10329921     ZGre    G    C        0      0        2 
  19  chr19_10329921     ZHar    G    C        0      0        2 
  19  chr19_10329921   Sample    G    C        0      0        2 
  19  chr19_10350705     AAsi    G    C      0.5      1        2 
  19  chr19_10350705     AKia    G    C        0      0        2 
  19  chr19_10350705     AOna    G    C        0      0        2 
  19  chr19_10350705     ASom    G    C        0      0        2 
  19  chr19_10350705     HCab    G    C        0      0        2 
  19  chr19_10350705     HPrz    G    C        0      0        2 
  19  chr19_10350705     ZBoe    G    C        0      0        2 
  19  chr19_10350705     ZGre    G    C        0      0        2 
  19  chr19_10350705     ZHar    G    C        0      0        2 
  19  chr19_10350705   Sample    G    C        0      0        2 
  19  chr19_10353690     AAsi    C    G        0      0        2 
  19  chr19_10353690     AKia    C    G        0      0        2 
  19  chr19_10353690     AOna    C    G        0      0        2 
  19  chr19_10353690     ASom    C    G        0      0        2 
  19  chr19_10353690     HCab    C    G        1      2        2 
  19  chr19_10353690     HPrz    C    G        1      2        2 
  19  chr19_10353690     ZBoe    C    G        0      0        2 
  19  chr19_10353690     ZGre    C    G        0      0        2 
  19  chr19_10353690     ZHar    C    G        0      0        2 
  19  chr19_10353690   Sample    C    G        0      0        2 
  19  chr19_10359370     AAsi    C    A        0      0        2 
  19  chr19_10359370     AKia    C    A        0      0        2 
  19  chr19_10359370     AOna    C    A        0      0        2 
  19  chr19_10359370     ASom    C    A        0      0        2 
  19  chr19_10359370     HCab    C    A        0      0        2 
  19  chr19_10359370     HPrz    C    A        0      0        2 
  19  chr19_10359370     ZBoe    C    A        0      0        2 
  19  chr19_10359370     ZGre    C    A        1      2        2 
  19  chr19_10359370     ZHar    C    A        0      0        2 
  19  chr19_10359370   Sample    C    A        0      0        2 
  19  chr19_10405610     AAsi    A    T        0      0        2 
  19  chr19_10405610     AKia    A    T        0      0        2 
  19  chr19_10405610     AOna    A    T        0      0        2 
  19  chr19_10405610     ASom    A    T        0      0        2 
  19  chr19_10405610     HCab    A    T        1      2        2 
  19  chr19_10405610     HPrz    A    T        1      2        2 
  19  chr19_10405610     ZBoe    A    T        0      0        2 
  19  chr19_10405610     ZGre    A    T        0      0        2 
  19  chr19_10405610     ZHar    A    T        0      0        2 
  19  chr19_10405610   Sample    A    T        0      0        2 
  19  chr19_10414203     AAsi    C    A        0      0        2 
  19  chr19_10414203     AKia    C    A        1      2        2 
  19  chr19_10414203     AOna    C    A        0      0        2 
  19  chr19_10414203     ASom    C    A        0      0        2 
  19  chr19_10414203     HCab    C    A        0      0        2 
  19  chr19_10414203     HPrz    C    A        0      0        2 
  19  chr19_10414203     ZBoe    C    A        0      0        2 
  19  chr19_10414203     ZGre    C    A        0      0        2 
  19  chr19_10414203     ZHar    C    A        0      0        2 
  19  chr19_10414203   Sample    C    A        0      0        2 
  19  chr19_10435997     AAsi    A    C        0      0        2 
  19  chr19_10435997     AKia    A    C        0      0        2 
  19  chr19_10435997     AOna    A    C        0      0        2 
  19  chr19_10435997     ASom    A    C        0      0        2 
  19  chr19_10435997     HCab    A    C        0      0        2 
  19  chr19_10435997     HPrz    A    C      0.5      1        2 
  19  chr19_10435997     ZBoe    A    C        0      0        2 
  19  chr19_10435997     ZGre    A    C        0      0        2 
  19  chr19_10435997     ZHar    A    C        0      0        2 
  19  chr19_10435997   Sample    A    C        0      0        2 
  19  chr19_10440999     AAsi    G    C        0      0        2 
  19  chr19_10440999     AKia    G    C        1      2        2 
  19  chr19_10440999     AOna    G    C        0      0        2 
  19  chr19_10440999     ASom    G    C        0      0        2 
  19  chr19_10440999     HCab    G    C        0      0        2 
  19  chr19_10440999     HPrz    G    C        0      0        2 
  19  chr19_10440999     ZBoe    G    C        0      0        2 
  19  chr19_10440999     ZGre    G    C        0      0        2 
  19  chr19_10440999     ZHar    G    C        0      0        2 
  19  chr19_10440999   Sample    G    C        0      0        2 
  19  chr19_10463980     AAsi    G    T        0      0        2 
  19  chr19_10463980     AKia    G    T        0      0        2 
  19  chr19_10463980     AOna    G    T        0      0        2 
  19  chr19_10463980     ASom    G    T        0      0        2 
  19  chr19_10463980     HCab    G    T        0      0        2 
  19  chr19_10463980     HPrz    G    T      0.5      1        2 
  19  chr19_10463980     ZBoe    G    T        0      0        2 
  19  chr19_10463980     ZGre    G    T        0      0        2 
  19  chr19_10463980     ZHar    G    T        0      0        2 
  19  chr19_10463980   Sample    G    T        0      0        2 
  19  chr19_10478096     AAsi    T    A        0      0        2 
  19  chr19_10478096     AKia    T    A        0      0        2 
  19  chr19_10478096     AOna    T    A        0      0        2 
  19  chr19_10478096     ASom    T    A        0      0        2 
  19  chr19_10478096     HCab    T    A        0      0        2 
  19  chr19_10478096     HPrz    T    A        0      0        2 
  19  chr19_10478096     ZBoe    T    A      0.5      1        2 
  19  chr19_10478096     ZGre    T    A        0      0        2 
  19  chr19_10478096     ZHar    T    A        0      0        2 
  19  chr19_10478096   Sample    T    A        0      0        2 
  19  chr19_10519681     AAsi    C    A        0      0        2 
  19  chr19_10519681     AKia    C    A        1      2        2 
  19  chr19_10519681     AOna    C    A      0.5      1        2 
  19  chr19_10519681     ASom    C    A        0      0        2 
  19  chr19_10519681     HCab    C    A        0      0        2 
  19  chr19_10519681     HPrz    C    A        0      0        2 
  19  chr19_10519681     ZBoe    C    A        0      0        2 
  19  chr19_10519681     ZGre    C    A        0      0        2 
  19  chr19_10519681     ZHar    C    A        0      0        2 
  19  chr19_10519681   Sample    C    A        0      0        2 
  19  chr19_10521028     AAsi    G    T        0      0        2 
  19  chr19_10521028     AKia    G    T        0      0        2 
  19  chr19_10521028     AOna    G    T        0      0        2 
  19  chr19_10521028     ASom    G    T        0      0        2 
  19  chr19_10521028     HCab    G    T        0      0        2 
  19  chr19_10521028     HPrz    G    T        0      0        2 
  19  chr19_10521028     ZBoe    G    T        1      2        2 
  19  chr19_10521028     ZGre    G    T        0      0        2 
  19  chr19_10521028     ZHar    G    T        0      0        2 
  19  chr19_10521028   Sample    G    T        0      0        2 
  19  chr19_10529349     AAsi    C    A        0      0        2 
  19  chr19_10529349     AKia    C    A        0      0        2 
  19  chr19_10529349     AOna    C    A        0      0        2 
  19  chr19_10529349     ASom    C    A        0      0        2 
  19  chr19_10529349     HCab    C    A        0      0        2 
  19  chr19_10529349     HPrz    C    A        0      0        2 
  19  chr19_10529349     ZBoe    C    A        0      0        2 
  19  chr19_10529349     ZGre    C    A        0      0        2 
  19  chr19_10529349     ZHar    C    A        1      2        2 
  19  chr19_10529349   Sample    C    A        0      0        2 
  19  chr19_10543400     AAsi    G    T        1      2        2 
  19  chr19_10543400     AKia    G    T        0      0        2 
  19  chr19_10543400     AOna    G    T        0      0        2 
  19  chr19_10543400     ASom    G    T        1      2        2 
  19  chr19_10543400     HCab    G    T        0      0        2 
  19  chr19_10543400     HPrz    G    T        0      0        2 
  19  chr19_10543400     ZBoe    G    T        0      0        2 
  19  chr19_10543400     ZGre    G    T        0      0        2 
  19  chr19_10543400     ZHar    G    T        0      0        2 
  19  chr19_10543400   Sample    G    T        1      2        2 
  19  chr19_10565972     AAsi    C    A        0      0        2 
  19  chr19_10565972     AKia    C    A        0      0        2 
  19  chr19_10565972     AOna    C    A        0      0        2 
  19  chr19_10565972     ASom    C    A        0      0        2 
  19  chr19_10565972     HCab    C    A        0      0        2 
  19  chr19_10565972     HPrz    C    A        0      0        2 
  19  chr19_10565972     ZBoe    C    A        0      0        2 
  19  chr19_10565972     ZGre    C    A        1      2        2 
  19  chr19_10565972     ZHar    C    A        0      0        2 
  19  chr19_10565972   Sample    C    A        0      0        2 
  19  chr19_10610071     AAsi    T    G        1      2        2 
  19  chr19_10610071     AKia    T    G        0      0        2 
  19  chr19_10610071     AOna    T    G        0      0        2 
  19  chr19_10610071     ASom    T    G        1      2        2 
  19  chr19_10610071     HCab    T    G        0      0        2 
  19  chr19_10610071     HPrz    T    G        0      0        2 
  19  chr19_10610071     ZBoe    T    G        0      0        2 
  19  chr19_10610071     ZGre    T    G        0      0        2 
  19  chr19_10610071     ZHar    T    G        0      0        2 
  19  chr19_10610071   Sample    T    G        1      2        2 
  19  chr19_10613331     AAsi    G    C        0      0        2 
  19  chr19_10613331     AKia    G    C        1      2        2 
  19  chr19_10613331     AOna    G    C        0      0        2 
  19  chr19_10613331     ASom    G    C        0      0        2 
  19  chr19_10613331     HCab    G    C        0      0        2 
  19  chr19_10613331     HPrz    G    C        0      0        2 
  19  chr19_10613331     ZBoe    G    C        0      0        2 
  19  chr19_10613331     ZGre    G    C        0      0        2 
  19  chr19_10613331     ZHar    G    C        0      0        2 
  19  chr19_10613331   Sample    G    C        0      0        2 
  19  chr19_10628926     AAsi    T    G        0      0        2 
  19  chr19_10628926     AKia    T    G        0      0        2 
  19  chr19_10628926     AOna    T    G        0      0        2 
  19  chr19_10628926     ASom    T    G        0      0        2 
  19  chr19_10628926     HCab    T    G        1      2        2 
  19  chr19_10628926     HPrz    T    G        1      2        2 
  19  chr19_10628926     ZBoe    T    G        0      0        2 
  19  chr19_10628926     ZGre    T    G        0      0        2 
  19  chr19_10628926     ZHar    T    G        0      0        2 
  19  chr19_10628926   Sample    T    G        0      0        2 
  19  chr19_10693166     AAsi    C    G        0      0        2 
  19  chr19_10693166     AKia    C    G        0      0        2 
  19  chr19_10693166     AOna    C    G        0      0        2 
  19  chr19_10693166     ASom    C    G        0      0        2 
  19  chr19_10693166     HCab    C    G        1      2        2 
  19  chr19_10693166     HPrz    C    G        1      2        2 
  19  chr19_10693166     ZBoe    C    G        0      0        2 
  19  chr19_10693166     ZGre    C    G        0      0        2 
  19  chr19_10693166     ZHar    C    G        0      0        2 
  19  chr19_10693166   Sample    C    G        0      0        2 
  19  chr19_10698730     AAsi    A    C      0.5      1        2 
  19  chr19_10698730     AKia    A    C        0      0        2 
  19  chr19_10698730     AOna    A    C        0      0        2 
  19  chr19_10698730     ASom    A    C        0      0        2 
  19  chr19_10698730     HCab    A    C        0      0        2 
  19  chr19_10698730     HPrz    A    C        0      0        2 
  19  chr19_10698730     ZBoe    A    C        0      0        2 
  19  chr19_10698730     ZGre    A    C        0      0        2 
  19  chr19_10698730     ZHar    A    C        0      0        2 
  19  chr19_10698730   Sample    A    C        0      0        2 
  19  chr19_10699727     AAsi    C    A        0      0        2 
  19  chr19_10699727     AKia    C    A        0      0        2 
  19  chr19_10699727     AOna    C    A        0      0        2 
  19  chr19_10699727     ASom    C    A        0      0        2 
  19  chr19_10699727     HCab    C    A        0      0        2 
  19  chr19_10699727     HPrz    C    A        0      0        2 
  19  chr19_10699727     ZBoe    C    A      0.5      1        2 
  19  chr19_10699727     ZGre    C    A        0      0        2 
  19  chr19_10699727     ZHar    C    A        0      0        2 
  19  chr19_10699727   Sample    C    A        0      0        2 
  19  chr19_10701309     AAsi    A    T        0      0        2 
  19  chr19_10701309     AKia    A    T        0      0        2 
  19  chr19_10701309     AOna    A    T        0      0        2 
  19  chr19_10701309     ASom    A    T        0      0        2 
  19  chr19_10701309     HCab    A    T        0      0        2 
  19  chr19_10701309     HPrz    A    T        0      0        2 
  19  chr19_10701309     ZBoe    A    T        0      0        2 
  19  chr19_10701309     ZGre    A    T        1      2        2 
  19  chr19_10701309     ZHar    A    T        0      0        2 
  19  chr19_10701309   Sample    A    T        0      0        2 
  19  chr19_10732534     AAsi    A    T        0      0        2 
  19  chr19_10732534     AKia    A    T        0      0        2 
  19  chr19_10732534     AOna    A    T        0      0        2 
  19  chr19_10732534     ASom    A    T        0      0        2 
  19  chr19_10732534     HCab    A    T      0.5      1        2 
  19  chr19_10732534     HPrz    A    T        0      0        2 
  19  chr19_10732534     ZBoe    A    T        0      0        2 
  19  chr19_10732534     ZGre    A    T        0      0        2 
  19  chr19_10732534     ZHar    A    T        0      0        2 
  19  chr19_10732534   Sample    A    T        0      0        2 
  19  chr19_10754131     AAsi    A    T        0      0        2 
  19  chr19_10754131     AKia    A    T        1      2        2 
  19  chr19_10754131     AOna    A    T        1      2        2 
  19  chr19_10754131     ASom    A    T        0      0        2 
  19  chr19_10754131     HCab    A    T        0      0        2 
  19  chr19_10754131     HPrz    A    T        0      0        2 
  19  chr19_10754131     ZBoe    A    T        0      0        2 
  19  chr19_10754131     ZGre    A    T        0      0        2 
  19  chr19_10754131     ZHar    A    T        0      0        2 
  19  chr19_10754131   Sample    A    T        0      0        2 
  19  chr19_10759566     AAsi    G    C        0      0        2 
  19  chr19_10759566     AKia    G    C        0      0        2 
  19  chr19_10759566     AOna    G    C        0      0        2 
  19  chr19_10759566     ASom    G    C        0      0        2 
  19  chr19_10759566     HCab    G    C        0      0        2 
  19  chr19_10759566     HPrz    G    C        0      0        2 
  19  chr19_10759566     ZBoe    G    C      0.5      1        2 
  19  chr19_10759566     ZGre    G    C        0      0        2 
  19  chr19_10759566     ZHar    G    C        0      0        2 
  19  chr19_10759566   Sample    G    C        0      0        2 
  19  chr19_10763540     AAsi    G    T        0      0        2 
  19  chr19_10763540     AKia    G    T        1      2        2 
  19  chr19_10763540     AOna    G    T        0      0        2 
  19  chr19_10763540     ASom    G    T        0      0        2 
  19  chr19_10763540     HCab    G    T        0      0        2 
  19  chr19_10763540     HPrz    G    T        0      0        2 
  19  chr19_10763540     ZBoe    G    T        0      0        2 
  19  chr19_10763540     ZGre    G    T        0      0        2 
  19  chr19_10763540     ZHar    G    T        0      0        2 
  19  chr19_10763540   Sample    G    T        0      0        2 
  19  chr19_10769154     AAsi    T    A        0      0        2 
  19  chr19_10769154     AKia    T    A        0      0        2 
  19  chr19_10769154     AOna    T    A        0      0        2 
  19  chr19_10769154     ASom    T    A        0      0        2 
  19  chr19_10769154     HCab    T    A        0      0        2 
  19  chr19_10769154     HPrz    T    A        0      0        2 
  19  chr19_10769154     ZBoe    T    A      0.5      1        2 
  19  chr19_10769154     ZGre    T    A        0      0        2 
  19  chr19_10769154     ZHar    T    A        0      0        2 
  19  chr19_10769154   Sample    T    A        0      0        2 
  19  chr19_10772281     AAsi    G    T        0      0        2 
  19  chr19_10772281     AKia    G    T        0      0        2 
  19  chr19_10772281     AOna    G    T        0      0        2 
  19  chr19_10772281     ASom    G    T        0      0        2 
  19  chr19_10772281     HCab    G    T        1      2        2 
  19  chr19_10772281     HPrz    G    T        1      2        2 
  19  chr19_10772281     ZBoe    G    T        0      0        2 
  19  chr19_10772281     ZGre    G    T        0      0        2 
  19  chr19_10772281     ZHar    G    T        0      0        2 
  19  chr19_10772281   Sample    G    T        0      0        2 
  19  chr19_10772580     AAsi    C    G        0      0        2 
  19  chr19_10772580     AKia    C    G        0      0        2 
  19  chr19_10772580     AOna    C    G      0.5      1        2 
  19  chr19_10772580     ASom    C    G        0      0        2 
  19  chr19_10772580     HCab    C    G        0      0        2 
  19  chr19_10772580     HPrz    C    G        0      0        2 
  19  chr19_10772580     ZBoe    C    G        0      0        2 
  19  chr19_10772580     ZGre    C    G        0      0        2 
  19  chr19_10772580     ZHar    C    G        0      0        2 
  19  chr19_10772580   Sample    C    G        0      0        2 
  19  chr19_10779474     AAsi    A    C        0      0        2 
  19  chr19_10779474     AKia    A    C        0      0        2 
  19  chr19_10779474     AOna    A    C        0      0        2 
  19  chr19_10779474     ASom    A    C        0      0        2 
  19  chr19_10779474     HCab    A    C        1      2        2 
  19  chr19_10779474     HPrz    A    C        1      2        2 
  19  chr19_10779474     ZBoe    A    C        0      0        2 
  19  chr19_10779474     ZGre    A    C        0      0        2 
  19  chr19_10779474     ZHar    A    C        0      0        2 
  19  chr19_10779474   Sample    A    C        0      0        2 
  19  chr19_10781928     AAsi    T    G        0      0        2 
  19  chr19_10781928     AKia    T    G        0      0        2 
  19  chr19_10781928     AOna    T    G      0.5      1        2 
  19  chr19_10781928     ASom    T    G        0      0        2 
  19  chr19_10781928     HCab    T    G        0      0        2 
  19  chr19_10781928     HPrz    T    G        0      0        2 
  19  chr19_10781928     ZBoe    T    G        0      0        2 
  19  chr19_10781928     ZGre    T    G        0      0        2 
  19  chr19_10781928     ZHar    T    G        0      0        2 
  19  chr19_10781928   Sample    T    G        0      0        2 
  19  chr19_10787913     AAsi    T    A        0      0        2 
  19  chr19_10787913     AKia    T    A        0      0        2 
  19  chr19_10787913     AOna    T    A        0      0        2 
  19  chr19_10787913     ASom    T    A        0      0        2 
  19  chr19_10787913     HCab    T    A      0.5      1        2 
  19  chr19_10787913     HPrz    T    A        0      0        2 
  19  chr19_10787913     ZBoe    T    A        0      0        2 
  19  chr19_10787913     ZGre    T    A        0      0        2 
  19  chr19_10787913     ZHar    T    A        0      0        2 
  19  chr19_10787913   Sample    T    A        0      0        2 
  19  chr19_10809027     AAsi    G    T        0      0        2 
  19  chr19_10809027     AKia    G    T        0      0        2 
  19  chr19_10809027     AOna    G    T        0      0        2 
  19  chr19_10809027     ASom    G    T        0      0        2 
  19  chr19_10809027     HCab    G    T      0.5      1        2 
  19  chr19_10809027     HPrz    G    T        1      2        2 
  19  chr19_10809027     ZBoe    G    T        0      0        2 
  19  chr19_10809027     ZGre    G    T        0      0        2 
  19  chr19_10809027     ZHar    G    T        0      0        2 
  19  chr19_10809027   Sample    G    T        0      0        2 
  19  chr19_10815832     AAsi    A    C        0      0        2 
  19  chr19_10815832     AKia    A    C        0      0        2 
  19  chr19_10815832     AOna    A    C        0      0        2 
  19  chr19_10815832     ASom    A    C        0      0        2 
  19  chr19_10815832     HCab    A    C        0      0        2 
  19  chr19_10815832     HPrz    A    C        0      0        2 
  19  chr19_10815832     ZBoe    A    C        0      0        2 
  19  chr19_10815832     ZGre    A    C      0.5      1        2 
  19  chr19_10815832     ZHar    A    C        0      0        2 
  19  chr19_10815832   Sample    A    C        0      0        2 
  19  chr19_10830089     AAsi    G    C      0.5      1        2 
  19  chr19_10830089     AKia    G    C        0      0        2 
  19  chr19_10830089     AOna    G    C        0      0        2 
  19  chr19_10830089     ASom    G    C        0      0        2 
  19  chr19_10830089     HCab    G    C        0      0        2 
  19  chr19_10830089     HPrz    G    C        0      0        2 
  19  chr19_10830089     ZBoe    G    C        0      0        2 
  19  chr19_10830089     ZGre    G    C        0      0        2 
  19  chr19_10830089     ZHar    G    C        0      0        2 
  19  chr19_10830089   Sample    G    C        0      0        2 
  19  chr19_10863008     AAsi    T    G        0      0        2 
  19  chr19_10863008     AKia    T    G        0      0        2 
  19  chr19_10863008     AOna    T    G        0      0        2 
  19  chr19_10863008     ASom    T    G        0      0        2 
  19  chr19_10863008     HCab    T    G        0      0        2 
  19  chr19_10863008     HPrz    T    G        0      0        2 
  19  chr19_10863008     ZBoe    T    G        0      0        2 
  19  chr19_10863008     ZGre    T    G        1      2        2 
  19  chr19_10863008     ZHar    T    G        0      0        2 
  19  chr19_10863008   Sample    T    G        0      0        2 
  19  chr19_10899209     AAsi    C    G        0      0        2 
  19  chr19_10899209     AKia    C    G        0      0        2 
  19  chr19_10899209     AOna    C    G        0      0        2 
  19  chr19_10899209     ASom    C    G        0      0        2 
  19  chr19_10899209     HCab    C    G        0      0        2 
  19  chr19_10899209     HPrz    C    G        0      0        2 
  19  chr19_10899209     ZBoe    C    G        0      0        2 
  19  chr19_10899209     ZGre    C    G        1      2        2 
  19  chr19_10899209     ZHar    C    G        0      0        2 
  19  chr19_10899209   Sample    C    G        0      0        2 
  19  chr19_10936195     AAsi    A    T        0      0        2 
  19  chr19_10936195     AKia    A    T        1      2        2 
  19  chr19_10936195     AOna    A    T      0.5      1        2 
  19  chr19_10936195     ASom    A    T        0      0        2 
  19  chr19_10936195     HCab    A    T        0      0        2 
  19  chr19_10936195     HPrz    A    T        0      0        2 
  19  chr19_10936195     ZBoe    A    T        0      0        2 
  19  chr19_10936195     ZGre    A    T        0      0        2 
  19  chr19_10936195     ZHar    A    T        0      0        2 
  19  chr19_10936195   Sample    A    T        0      0        2 
  19  chr19_10967416     AAsi    C    A        0      0        2 
  19  chr19_10967416     AKia    C    A        0      0        2 
  19  chr19_10967416     AOna    C    A        0      0        2 
  19  chr19_10967416     ASom    C    A        0      0        2 
  19  chr19_10967416     HCab    C    A        1      2        2 
  19  chr19_10967416     HPrz    C    A        1      2        2 
  19  chr19_10967416     ZBoe    C    A        0      0        2 
  19  chr19_10967416     ZGre    C    A        0      0        2 
  19  chr19_10967416     ZHar    C    A        0      0        2 
  19  chr19_10967416   Sample    C    A        0      0        2 
  19  chr19_10978864     AAsi    C    A        0      0        2 
  19  chr19_10978864     AKia    C    A        0      0        2 
  19  chr19_10978864     AOna    C    A        0      0        2 
  19  chr19_10978864     ASom    C    A        0      0        2 
  19  chr19_10978864     HCab    C    A        0      0        2 
  19  chr19_10978864     HPrz    C    A        0      0        2 
  19  chr19_10978864     ZBoe    C    A        1      2        2 
  19  chr19_10978864     ZGre    C    A        0      0        2 
  19  chr19_10978864     ZHar    C    A        0      0        2 
  19  chr19_10978864   Sample    C    A        0      0        2 
  19  chr19_11001597     AAsi    G    T        0      0        2 
  19  chr19_11001597     AKia    G    T        1      2        2 
  19  chr19_11001597     AOna    G    T        0      0        2 
  19  chr19_11001597     ASom    G    T        0      0        2 
  19  chr19_11001597     HCab    G    T        0      0        2 
  19  chr19_11001597     HPrz    G    T        0      0        2 
  19  chr19_11001597     ZBoe    G    T        0      0        2 
  19  chr19_11001597     ZGre    G    T        0      0        2 
  19  chr19_11001597     ZHar    G    T        0      0        2 
  19  chr19_11001597   Sample    G    T        0      0        2 
  19  chr19_11054484     AAsi    G    C        0      0        2 
  19  chr19_11054484     AKia    G    C        0      0        2 
  19  chr19_11054484     AOna    G    C        0      0        2 
  19  chr19_11054484     ASom    G    C        0      0        2 
  19  chr19_11054484     HCab    G    C        0      0        2 
  19  chr19_11054484     HPrz    G    C      0.5      1        2 
  19  chr19_11054484     ZBoe    G    C        0      0        2 
  19  chr19_11054484     ZGre    G    C        0      0        2 
  19  chr19_11054484     ZHar    G    C        0      0        2 
  19  chr19_11054484   Sample    G    C        0      0        2 
  19  chr19_11056008     AAsi    C    G        0      0        2 
  19  chr19_11056008     AKia    C    G        0      0        2 
  19  chr19_11056008     AOna    C    G        0      0        2 
  19  chr19_11056008     ASom    C    G        0      0        2 
  19  chr19_11056008     HCab    C    G        0      0        2 
  19  chr19_11056008     HPrz    C    G        0      0        2 
  19  chr19_11056008     ZBoe    C    G        0      0        2 
  19  chr19_11056008     ZGre    C    G        1      2        2 
  19  chr19_11056008     ZHar    C    G        0      0        2 
  19  chr19_11056008   Sample    C    G        0      0        2 
  19  chr19_11057572     AAsi    A    T        0      0        2 
  19  chr19_11057572     AKia    A    T        0      0        2 
  19  chr19_11057572     AOna    A    T        0      0        2 
  19  chr19_11057572     ASom    A    T        0      0        2 
  19  chr19_11057572     HCab    A    T        0      0        2 
  19  chr19_11057572     HPrz    A    T        0      0        2 
  19  chr19_11057572     ZBoe    A    T      0.5      1        2 
  19  chr19_11057572     ZGre    A    T        0      0        2 
  19  chr19_11057572     ZHar    A    T        0      0        2 
  19  chr19_11057572   Sample    A    T        0      0        2 
  19  chr19_11070690     AAsi    G    C        0      0        2 
  19  chr19_11070690     AKia    G    C        0      0        2 
  19  chr19_11070690     AOna    G    C        0      0        2 
  19  chr19_11070690     ASom    G    C        0      0        2 
  19  chr19_11070690     HCab    G    C        0      0        2 
  19  chr19_11070690     HPrz    G    C        0      0        2 
  19  chr19_11070690     ZBoe    G    C      0.5      1        2 
  19  chr19_11070690     ZGre    G    C        0      0        2 
  19  chr19_11070690     ZHar    G    C        0      0        2 
  19  chr19_11070690   Sample    G    C        0      0        2 
  19  chr19_11116816     AAsi    C    A        0      0        2 
  19  chr19_11116816     AKia    C    A        0      0        2 
  19  chr19_11116816     AOna    C    A        0      0        2 
  19  chr19_11116816     ASom    C    A        0      0        2 
  19  chr19_11116816     HCab    C    A        0      0        2 
  19  chr19_11116816     HPrz    C    A        0      0        2 
  19  chr19_11116816     ZBoe    C    A        0      0        2 
  19  chr19_11116816     ZGre    C    A        1      2        2 
  19  chr19_11116816     ZHar    C    A        0      0        2 
  19  chr19_11116816   Sample    C    A        0      0        2 
  19  chr19_11157148     AAsi    T    G        1      2        2 
  19  chr19_11157148     AKia    T    G        0      0        2 
  19  chr19_11157148     AOna    T    G        1      2        2 
  19  chr19_11157148     ASom    T    G        1      2        2 
  19  chr19_11157148     HCab    T    G        0      0        2 
  19  chr19_11157148     HPrz    T    G        0      0        2 
  19  chr19_11157148     ZBoe    T    G        0      0        2 
  19  chr19_11157148     ZGre    T    G        0      0        2 
  19  chr19_11157148     ZHar    T    G        0      0        2 
  19  chr19_11157148   Sample    T    G        1      2        2 
  19  chr19_11162449     AAsi    T    A        0      0        2 
  19  chr19_11162449     AKia    T    A        0      0        2 
  19  chr19_11162449     AOna    T    A        0      0        2 
  19  chr19_11162449     ASom    T    A        0      0        2 
  19  chr19_11162449     HCab    T    A        1      2        2 
  19  chr19_11162449     HPrz    T    A        1      2        2 
  19  chr19_11162449     ZBoe    T    A        0      0        2 
  19  chr19_11162449     ZGre    T    A        0      0        2 
  19  chr19_11162449     ZHar    T    A        0      0        2 
  19  chr19_11162449   Sample    T    A        0      0        2 
  19  chr19_11194887     AAsi    A    C        0      0        2 
  19  chr19_11194887     AKia    A    C        0      0        2 
  19  chr19_11194887     AOna    A    C        0      0        2 
  19  chr19_11194887     ASom    A    C        0      0        2 
  19  chr19_11194887     HCab    A    C      0.5      1        2 
  19  chr19_11194887     HPrz    A    C        1      2        2 
  19  chr19_11194887     ZBoe    A    C        0      0        2 
  19  chr19_11194887     ZGre    A    C        0      0        2 
  19  chr19_11194887     ZHar    A    C        0      0        2 
  19  chr19_11194887   Sample    A    C        0      0        2 
  19  chr19_11238702     AAsi    G    T        0      0        2 
  19  chr19_11238702     AKia    G    T        0      0        2 
  19  chr19_11238702     AOna    G    T        0      0        2 
  19  chr19_11238702     ASom    G    T        0      0        2 
  19  chr19_11238702     HCab    G    T        0      0        2 
  19  chr19_11238702     HPrz    G    T        0      0        2 
  19  chr19_11238702     ZBoe    G    T        0      0        2 
  19  chr19_11238702     ZGre    G    T        0      0        2 
  19  chr19_11238702     ZHar    G    T      0.5      1        2 
  19  chr19_11238702   Sample    G    T        0      0        2 
  19  chr19_11239963     AAsi    C    A        0      0        2 
  19  chr19_11239963     AKia    C    A        0      0        2 
  19  chr19_11239963     AOna    C    A        0      0        2 
  19  chr19_11239963     ASom    C    A        0      0        2 
  19  chr19_11239963     HCab    C    A        0      0        2 
  19  chr19_11239963     HPrz    C    A        0      0        2 
  19  chr19_11239963     ZBoe    C    A      0.5      1        2 
  19  chr19_11239963     ZGre    C    A        0      0        2 
  19  chr19_11239963     ZHar    C    A        0      0        2 
  19  chr19_11239963   Sample    C    A        0      0        2 
  19  chr19_11260156     AAsi    A    C        0      0        2 
  19  chr19_11260156     AKia    A    C        0      0        2 
  19  chr19_11260156     AOna    A    C        0      0        2 
  19  chr19_11260156     ASom    A    C        0      0        2 
  19  chr19_11260156     HCab    A    C        0      0        2 
  19  chr19_11260156     HPrz    A    C        0      0        2 
  19  chr19_11260156     ZBoe    A    C        0      0        2 
  19  chr19_11260156     ZGre    A    C        1      2        2 
  19  chr19_11260156     ZHar    A    C        0      0        2 
  19  chr19_11260156   Sample    A    C        0      0        2 
  19  chr19_11273152     AAsi    C    A        0      0        2 
  19  chr19_11273152     AKia    C    A      0.5      1        2 
  19  chr19_11273152     AOna    C    A        0      0        2 
  19  chr19_11273152     ASom    C    A        0      0        2 
  19  chr19_11273152     HCab    C    A        0      0        2 
  19  chr19_11273152     HPrz    C    A        0      0        2 
  19  chr19_11273152     ZBoe    C    A        0      0        2 
  19  chr19_11273152     ZGre    C    A        0      0        2 
  19  chr19_11273152     ZHar    C    A        0      0        2 
  19  chr19_11273152   Sample    C    A        0      0        2 
  19  chr19_11273850     AAsi    C    G        0      0        2 
  19  chr19_11273850     AKia    C    G        0      0        2 
  19  chr19_11273850     AOna    C    G        0      0        2 
  19  chr19_11273850     ASom    C    G      0.5      1        2 
  19  chr19_11273850     HCab    C    G        0      0        2 
  19  chr19_11273850     HPrz    C    G        0      0        2 
  19  chr19_11273850     ZBoe    C    G        0      0        2 
  19  chr19_11273850     ZGre    C    G        0      0        2 
  19  chr19_11273850     ZHar    C    G        0      0        2 
  19  chr19_11273850   Sample    C    G        0      0        2 
  19  chr19_11327135     AAsi    C    G        0      0        2 
  19  chr19_11327135     AKia    C    G        0      0        2 
  19  chr19_11327135     AOna    C    G        0      0        2 
  19  chr19_11327135     ASom    C    G        0      0        2 
  19  chr19_11327135     HCab    C    G        1      2        2 
  19  chr19_11327135     HPrz    C    G        1      2        2 
  19  chr19_11327135     ZBoe    C    G        0      0        2 
  19  chr19_11327135     ZGre    C    G        0      0        2 
  19  chr19_11327135     ZHar    C    G        0      0        2 
  19  chr19_11327135   Sample    C    G        0      0        2 
  19  chr19_11339028     AAsi    G    T        0      0        2 
  19  chr19_11339028     AKia    G    T        1      2        2 
  19  chr19_11339028     AOna    G    T        0      0        2 
  19  chr19_11339028     ASom    G    T        0      0        2 
  19  chr19_11339028     HCab    G    T        0      0        2 
  19  chr19_11339028     HPrz    G    T        0      0        2 
  19  chr19_11339028     ZBoe    G    T        0      0        2 
  19  chr19_11339028     ZGre    G    T        0      0        2 
  19  chr19_11339028     ZHar    G    T        0      0        2 
  19  chr19_11339028   Sample    G    T        0      0        2 
  19  chr19_11363597     AAsi    G    T        0      0        2 
  19  chr19_11363597     AKia    G    T        0      0        2 
  19  chr19_11363597     AOna    G    T        0      0        2 
  19  chr19_11363597     ASom    G    T        0      0        2 
  19  chr19_11363597     HCab    G    T        0      0        2 
  19  chr19_11363597     HPrz    G    T        0      0        2 
  19  chr19_11363597     ZBoe    G    T        0      0        2 
  19  chr19_11363597     ZGre    G    T        0      0        2 
  19  chr19_11363597     ZHar    G    T        1      2        2 
  19  chr19_11363597   Sample    G    T        0      0        2 
  19  chr19_11364503     AAsi    G    C        0      0        2 
  19  chr19_11364503     AKia    G    C        0      0        2 
  19  chr19_11364503     AOna    G    C        0      0        2 
  19  chr19_11364503     ASom    G    C        0      0        2 
  19  chr19_11364503     HCab    G    C        1      2        2 
  19  chr19_11364503     HPrz    G    C        1      2        2 
  19  chr19_11364503     ZBoe    G    C        0      0        2 
  19  chr19_11364503     ZGre    G    C        0      0        2 
  19  chr19_11364503     ZHar    G    C        0      0        2 
  19  chr19_11364503   Sample    G    C        0      0        2 
  19  chr19_11384974     AAsi    A    T        1      2        2 
  19  chr19_11384974     AKia    A    T        0      0        2 
  19  chr19_11384974     AOna    A    T        0      0        2 
  19  chr19_11384974     ASom    A    T        1      2        2 
  19  chr19_11384974     HCab    A    T        1      2        2 
  19  chr19_11384974     HPrz    A    T        1      2        2 
  19  chr19_11384974     ZBoe    A    T        0      0        2 
  19  chr19_11384974     ZGre    A    T        0      0        2 
  19  chr19_11384974     ZHar    A    T        0      0        2 
  19  chr19_11384974   Sample    A    T        1      2        2 
  19  chr19_11390937     AAsi    C    A        0      0        2 
  19  chr19_11390937     AKia    C    A        0      0        2 
  19  chr19_11390937     AOna    C    A        0      0        2 
  19  chr19_11390937     ASom    C    A        0      0        2 
  19  chr19_11390937     HCab    C    A        0      0        2 
  19  chr19_11390937     HPrz    C    A        0      0        2 
  19  chr19_11390937     ZBoe    C    A        1      2        2 
  19  chr19_11390937     ZGre    C    A        0      0        2 
  19  chr19_11390937     ZHar    C    A        0      0        2 
  19  chr19_11390937   Sample    C    A        0      0        2 
  19  chr19_11391081     AAsi    G    C        0      0        2 
  19  chr19_11391081     AKia    G    C        0      0        2 
  19  chr19_11391081     AOna    G    C        0      0        2 
  19  chr19_11391081     ASom    G    C        0      0        2 
  19  chr19_11391081     HCab    G    C        0      0        2 
  19  chr19_11391081     HPrz    G    C        0      0        2 
  19  chr19_11391081     ZBoe    G    C        0      0        2 
  19  chr19_11391081     ZGre    G    C      0.5      1        2 
  19  chr19_11391081     ZHar    G    C        0      0        2 
  19  chr19_11391081   Sample    G    C        0      0        2 
  19  chr19_11427108     AAsi    G    C        0      0        2 
  19  chr19_11427108     AKia    G    C        0      0        2 
  19  chr19_11427108     AOna    G    C        1      2        2 
  19  chr19_11427108     ASom    G    C        0      0        2 
  19  chr19_11427108     HCab    G    C        0      0        2 
  19  chr19_11427108     HPrz    G    C        0      0        2 
  19  chr19_11427108     ZBoe    G    C        0      0        2 
  19  chr19_11427108     ZGre    G    C        0      0        2 
  19  chr19_11427108     ZHar    G    C        0      0        2 
  19  chr19_11427108   Sample    G    C        0      0        2 
  19  chr19_11427313     AAsi    T    A        0      0        2 
  19  chr19_11427313     AKia    T    A        0      0        2 
  19  chr19_11427313     AOna    T    A        0      0        2 
  19  chr19_11427313     ASom    T    A        0      0        2 
  19  chr19_11427313     HCab    T    A        0      0        2 
  19  chr19_11427313     HPrz    T    A        0      0        2 
  19  chr19_11427313     ZBoe    T    A        0      0        2 
  19  chr19_11427313     ZGre    T    A        0      0        2 
  19  chr19_11427313     ZHar    T    A        1      2        2 
  19  chr19_11427313   Sample    T    A        0      0        2 
  19  chr19_11429838     AAsi    A    T        0      0        2 
  19  chr19_11429838     AKia    A    T        0      0        2 
  19  chr19_11429838     AOna    A    T        0      0        2 
  19  chr19_11429838     ASom    A    T        0      0        2 
  19  chr19_11429838     HCab    A    T        0      0        2 
  19  chr19_11429838     HPrz    A    T      0.5      1        2 
  19  chr19_11429838     ZBoe    A    T        0      0        2 
  19  chr19_11429838     ZGre    A    T        0      0        2 
  19  chr19_11429838     ZHar    A    T        0      0        2 
  19  chr19_11429838   Sample    A    T        0      0        2 
  19  chr19_11462885     AAsi    C    G        0      0        2 
  19  chr19_11462885     AKia    C    G        0      0        2 
  19  chr19_11462885     AOna    C    G      0.5      1        2 
  19  chr19_11462885     ASom    C    G        0      0        2 
  19  chr19_11462885     HCab    C    G        0      0        2 
  19  chr19_11462885     HPrz    C    G        0      0        2 
  19  chr19_11462885     ZBoe    C    G        0      0        2 
  19  chr19_11462885     ZGre    C    G        0      0        2 
  19  chr19_11462885     ZHar    C    G        0      0        2 
  19  chr19_11462885   Sample    C    G        0      0        2 
  19  chr19_11479413     AAsi    C    A        0      0        2 
  19  chr19_11479413     AKia    C    A        0      0        2 
  19  chr19_11479413     AOna    C    A        0      0        2 
  19  chr19_11479413     ASom    C    A        1      2        2 
  19  chr19_11479413     HCab    C    A        0      0        2 
  19  chr19_11479413     HPrz    C    A        0      0        2 
  19  chr19_11479413     ZBoe    C    A        0      0        2 
  19  chr19_11479413     ZGre    C    A        0      0        2 
  19  chr19_11479413     ZHar    C    A        0      0        2 
  19  chr19_11479413   Sample    C    A        0      0        2 
  19  chr19_11498643     AAsi    C    A        0      0        2 
  19  chr19_11498643     AKia    C    A        0      0        2 
  19  chr19_11498643     AOna    C    A        0      0        2 
  19  chr19_11498643     ASom    C    A        0      0        2 
  19  chr19_11498643     HCab    C    A        0      0        2 
  19  chr19_11498643     HPrz    C    A        0      0        2 
  19  chr19_11498643     ZBoe    C    A        1      2        2 
  19  chr19_11498643     ZGre    C    A        1      2        2 
  19  chr19_11498643     ZHar    C    A        1      2        2 
  19  chr19_11498643   Sample    C    A        0      0        2 
  19  chr19_11513838     AAsi    C    G        0      0        2 
  19  chr19_11513838     AKia    C    G        0      0        2 
  19  chr19_11513838     AOna    C    G        0      0        2 
  19  chr19_11513838     ASom    C    G        0      0        2 
  19  chr19_11513838     HCab    C    G      0.5      1        2 
  19  chr19_11513838     HPrz    C    G      0.5      1        2 
  19  chr19_11513838     ZBoe    C    G        0      0        2 
  19  chr19_11513838     ZGre    C    G        0      0        2 
  19  chr19_11513838     ZHar    C    G        0      0        2 
  19  chr19_11513838   Sample    C    G        0      0        2 
  19  chr19_11530435     AAsi    T    A        0      0        2 
  19  chr19_11530435     AKia    T    A        0      0        2 
  19  chr19_11530435     AOna    T    A        0      0        2 
  19  chr19_11530435     ASom    T    A        0      0        2 
  19  chr19_11530435     HCab    T    A        0      0        2 
  19  chr19_11530435     HPrz    T    A      0.5      1        2 
  19  chr19_11530435     ZBoe    T    A        0      0        2 
  19  chr19_11530435     ZGre    T    A        0      0        2 
  19  chr19_11530435     ZHar    T    A        0      0        2 
  19  chr19_11530435   Sample    T    A        0      0        2 
  19  chr19_11549714     AAsi    G    C        0      0        2 
  19  chr19_11549714     AKia    G    C        0      0        2 
  19  chr19_11549714     AOna    G    C        0      0        2 
  19  chr19_11549714     ASom    G    C        0      0        2 
  19  chr19_11549714     HCab    G    C        0      0        2 
  19  chr19_11549714     HPrz    G    C        0      0        2 
  19  chr19_11549714     ZBoe    G    C        0      0        2 
  19  chr19_11549714     ZGre    G    C        0      0        2 
  19  chr19_11549714     ZHar    G    C        1      2        2 
  19  chr19_11549714   Sample    G    C        0      0        2 
  19  chr19_11560627     AAsi    C    A        0      0        2 
  19  chr19_11560627     AKia    C    A        0      0        2 
  19  chr19_11560627     AOna    C    A        0      0        2 
  19  chr19_11560627     ASom    C    A        0      0        2 
  19  chr19_11560627     HCab    C    A        1      2        2 
  19  chr19_11560627     HPrz    C    A        1      2        2 
  19  chr19_11560627     ZBoe    C    A        0      0        2 
  19  chr19_11560627     ZGre    C    A        0      0        2 
  19  chr19_11560627     ZHar    C    A        0      0        2 
  19  chr19_11560627   Sample    C    A        0      0        2 
  19  chr19_11577942     AAsi    G    C        0      0        2 
  19  chr19_11577942     AKia    G    C        0      0        2 
  19  chr19_11577942     AOna    G    C        0      0        2 
  19  chr19_11577942     ASom    G    C        0      0        2 
  19  chr19_11577942     HCab    G    C        0      0        2 
  19  chr19_11577942     HPrz    G    C      0.5      1        2 
  19  chr19_11577942     ZBoe    G    C        0      0        2 
  19  chr19_11577942     ZGre    G    C        0      0        2 
  19  chr19_11577942     ZHar    G    C        0      0        2 
  19  chr19_11577942   Sample    G    C        0      0        2 
  19  chr19_11587074     AAsi    C    G      0.5      1        2 
  19  chr19_11587074     AKia    C    G        0      0        2 
  19  chr19_11587074     AOna    C    G        0      0        2 
  19  chr19_11587074     ASom    C    G        0      0        2 
  19  chr19_11587074     HCab    C    G        0      0        2 
  19  chr19_11587074     HPrz    C    G        0      0        2 
  19  chr19_11587074     ZBoe    C    G        0      0        2 
  19  chr19_11587074     ZGre    C    G        0      0        2 
  19  chr19_11587074     ZHar    C    G        0      0        2 
  19  chr19_11587074   Sample    C    G        0      0        2 
  19  chr19_11595650     AAsi    G    C        0      0        2 
  19  chr19_11595650     AKia    G    C        0      0        2 
  19  chr19_11595650     AOna    G    C        0      0        2 
  19  chr19_11595650     ASom    G    C        0      0        2 
  19  chr19_11595650     HCab    G    C        1      2        2 
  19  chr19_11595650     HPrz    G    C        1      2        2 
  19  chr19_11595650     ZBoe    G    C        0      0        2 
  19  chr19_11595650     ZGre    G    C        0      0        2 
  19  chr19_11595650     ZHar    G    C        0      0        2 
  19  chr19_11595650   Sample    G    C        0      0        2 
  19  chr19_11618348     AAsi    G    C        0      0        2 
  19  chr19_11618348     AKia    G    C        0      0        2 
  19  chr19_11618348     AOna    G    C        0      0        2 
  19  chr19_11618348     ASom    G    C        0      0        2 
  19  chr19_11618348     HCab    G    C        0      0        2 
  19  chr19_11618348     HPrz    G    C        0      0        2 
  19  chr19_11618348     ZBoe    G    C      0.5      1        2 
  19  chr19_11618348     ZGre    G    C        0      0        2 
  19  chr19_11618348     ZHar    G    C        0      0        2 
  19  chr19_11618348   Sample    G    C        0      0        2 
  19  chr19_11632902     AAsi    C    G        0      0        2 
  19  chr19_11632902     AKia    C    G      0.5      1        2 
  19  chr19_11632902     AOna    C    G        0      0        2 
  19  chr19_11632902     ASom    C    G        0      0        2 
  19  chr19_11632902     HCab    C    G        0      0        2 
  19  chr19_11632902     HPrz    C    G        0      0        2 
  19  chr19_11632902     ZBoe    C    G        0      0        2 
  19  chr19_11632902     ZGre    C    G        0      0        2 
  19  chr19_11632902     ZHar    C    G        0      0        2 
  19  chr19_11632902   Sample    C    G        0      0        2 
  19  chr19_11641589     AAsi    A    T        0      0        2 
  19  chr19_11641589     AKia    A    T      0.5      1        2 
  19  chr19_11641589     AOna    A    T      0.5      1        2 
  19  chr19_11641589     ASom    A    T        0      0        2 
  19  chr19_11641589     HCab    A    T        0      0        2 
  19  chr19_11641589     HPrz    A    T        0      0        2 
  19  chr19_11641589     ZBoe    A    T        0      0        2 
  19  chr19_11641589     ZGre    A    T        0      0        2 
  19  chr19_11641589     ZHar    A    T        0      0        2 
  19  chr19_11641589   Sample    A    T        0      0        2 
  19  chr19_11654259     AAsi    G    T        0      0        2 
  19  chr19_11654259     AKia    G    T        0      0        2 
  19  chr19_11654259     AOna    G    T        0      0        2 
  19  chr19_11654259     ASom    G    T        0      0        2 
  19  chr19_11654259     HCab    G    T        0      0        2 
  19  chr19_11654259     HPrz    G    T        0      0        2 
  19  chr19_11654259     ZBoe    G    T        0      0        2 
  19  chr19_11654259     ZGre    G    T      0.5      1        2 
  19  chr19_11654259     ZHar    G    T        0      0        2 
  19  chr19_11654259   Sample    G    T        0      0        2 
  19  chr19_11661742     AAsi    T    G        0      0        2 
  19  chr19_11661742     AKia    T    G        0      0        2 
  19  chr19_11661742     AOna    T    G        0      0        2 
  19  chr19_11661742     ASom    T    G        0      0        2 
  19  chr19_11661742     HCab    T    G        1      2        2 
  19  chr19_11661742     HPrz    T    G        1      2        2 
  19  chr19_11661742     ZBoe    T    G        0      0        2 
  19  chr19_11661742     ZGre    T    G        0      0        2 
  19  chr19_11661742     ZHar    T    G        0      0        2 
  19  chr19_11661742   Sample    T    G        0      0        2 
  19  chr19_11663126     AAsi    C    A        0      0        2 
  19  chr19_11663126     AKia    C    A        0      0        2 
  19  chr19_11663126     AOna    C    A        0      0        2 
  19  chr19_11663126     ASom    C    A        0      0        2 
  19  chr19_11663126     HCab    C    A        0      0        2 
  19  chr19_11663126     HPrz    C    A        0      0        2 
  19  chr19_11663126     ZBoe    C    A        1      2        2 
  19  chr19_11663126     ZGre    C    A        0      0        2 
  19  chr19_11663126     ZHar    C    A        0      0        2 
  19  chr19_11663126   Sample    C    A        0      0        2 
  19  chr19_11678453     AAsi    G    C        0      0        2 
  19  chr19_11678453     AKia    G    C        0      0        2 
  19  chr19_11678453     AOna    G    C        0      0        2 
  19  chr19_11678453     ASom    G    C        0      0        2 
  19  chr19_11678453     HCab    G    C        0      0        2 
  19  chr19_11678453     HPrz    G    C      0.5      1        2 
  19  chr19_11678453     ZBoe    G    C        0      0        2 
  19  chr19_11678453     ZGre    G    C        0      0        2 
  19  chr19_11678453     ZHar    G    C        0      0        2 
  19  chr19_11678453   Sample    G    C        0      0        2 
  19  chr19_11712153     AAsi    G    C        0      0        2 
  19  chr19_11712153     AKia    G    C        0      0        2 
  19  chr19_11712153     AOna    G    C        0      0        2 
  19  chr19_11712153     ASom    G    C        0      0        2 
  19  chr19_11712153     HCab    G    C        1      2        2 
  19  chr19_11712153     HPrz    G    C        1      2        2 
  19  chr19_11712153     ZBoe    G    C        0      0        2 
  19  chr19_11712153     ZGre    G    C        0      0        2 
  19  chr19_11712153     ZHar    G    C        0      0        2 
  19  chr19_11712153   Sample    G    C        0      0        2 
  19  chr19_11716828     AAsi    A    T        0      0        2 
  19  chr19_11716828     AKia    A    T        0      0        2 
  19  chr19_11716828     AOna    A    T        0      0        2 
  19  chr19_11716828     ASom    A    T        0      0        2 
  19  chr19_11716828     HCab    A    T        1      2        2 
  19  chr19_11716828     HPrz    A    T        1      2        2 
  19  chr19_11716828     ZBoe    A    T        0      0        2 
  19  chr19_11716828     ZGre    A    T        0      0        2 
  19  chr19_11716828     ZHar    A    T        0      0        2 
  19  chr19_11716828   Sample    A    T        0      0        2 
  19  chr19_11732421     AAsi    T    A        0      0        2 
  19  chr19_11732421     AKia    T    A        0      0        2 
  19  chr19_11732421     AOna    T    A        0      0        2 
  19  chr19_11732421     ASom    T    A        0      0        2 
  19  chr19_11732421     HCab    T    A        1      2        2 
  19  chr19_11732421     HPrz    T    A        1      2        2 
  19  chr19_11732421     ZBoe    T    A        0      0        2 
  19  chr19_11732421     ZGre    T    A        0      0        2 
  19  chr19_11732421     ZHar    T    A        0      0        2 
  19  chr19_11732421   Sample    T    A        0      0        2 
  19  chr19_11756903     AAsi    C    A        0      0        2 
  19  chr19_11756903     AKia    C    A        0      0        2 
  19  chr19_11756903     AOna    C    A        0      0        2 
  19  chr19_11756903     ASom    C    A        0      0        2 
  19  chr19_11756903     HCab    C    A        0      0        2 
  19  chr19_11756903     HPrz    C    A        0      0        2 
  19  chr19_11756903     ZBoe    C    A      0.5      1        2 
  19  chr19_11756903     ZGre    C    A        0      0        2 
  19  chr19_11756903     ZHar    C    A        0      0        2 
  19  chr19_11756903   Sample    C    A        0      0        2 
  19  chr19_11772938     AAsi    T    A        0      0        2 
  19  chr19_11772938     AKia    T    A        0      0        2 
  19  chr19_11772938     AOna    T    A        0      0        2 
  19  chr19_11772938     ASom    T    A        0      0        2 
  19  chr19_11772938     HCab    T    A        0      0        2 
  19  chr19_11772938     HPrz    T    A      0.5      1        2 
  19  chr19_11772938     ZBoe    T    A        0      0        2 
  19  chr19_11772938     ZGre    T    A        0      0        2 
  19  chr19_11772938     ZHar    T    A        0      0        2 
  19  chr19_11772938   Sample    T    A        0      0        2 
  19  chr19_11782832     AAsi    C    G        0      0        2 
  19  chr19_11782832     AKia    C    G      0.5      1        2 
  19  chr19_11782832     AOna    C    G        0      0        2 
  19  chr19_11782832     ASom    C    G        0      0        2 
  19  chr19_11782832     HCab    C    G        0      0        2 
  19  chr19_11782832     HPrz    C    G        0      0        2 
  19  chr19_11782832     ZBoe    C    G        0      0        2 
  19  chr19_11782832     ZGre    C    G        0      0        2 
  19  chr19_11782832     ZHar    C    G        0      0        2 
  19  chr19_11782832   Sample    C    G        0      0        2 
  19  chr19_11783595     AAsi    A    C        1      2        2 
  19  chr19_11783595     AKia    A    C        0      0        2 
  19  chr19_11783595     AOna    A    C        0      0        2 
  19  chr19_11783595     ASom    A    C        0      0        2 
  19  chr19_11783595     HCab    A    C        0      0        2 
  19  chr19_11783595     HPrz    A    C        0      0        2 
  19  chr19_11783595     ZBoe    A    C        0      0        2 
  19  chr19_11783595     ZGre    A    C        0      0        2 
  19  chr19_11783595     ZHar    A    C        0      0        2 
  19  chr19_11783595   Sample    A    C        1      2        2 
  19  chr19_11796162     AAsi    G    T        0      0        2 
  19  chr19_11796162     AKia    G    T        1      2        2 
  19  chr19_11796162     AOna    G    T        1      2        2 
  19  chr19_11796162     ASom    G    T        0      0        2 
  19  chr19_11796162     HCab    G    T        0      0        2 
  19  chr19_11796162     HPrz    G    T        0      0        2 
  19  chr19_11796162     ZBoe    G    T        0      0        2 
  19  chr19_11796162     ZGre    G    T        0      0        2 
  19  chr19_11796162     ZHar    G    T        0      0        2 
  19  chr19_11796162   Sample    G    T        0      0        2 
  19  chr19_11827505     AAsi    G    C        0      0        2 
  19  chr19_11827505     AKia    G    C        0      0        2 
  19  chr19_11827505     AOna    G    C        0      0        2 
  19  chr19_11827505     ASom    G    C        0      0        2 
  19  chr19_11827505     HCab    G    C        0      0        2 
  19  chr19_11827505     HPrz    G    C      0.5      1        2 
  19  chr19_11827505     ZBoe    G    C        0      0        2 
  19  chr19_11827505     ZGre    G    C        0      0        2 
  19  chr19_11827505     ZHar    G    C        0      0        2 
  19  chr19_11827505   Sample    G    C        0      0        2 
  19  chr19_11868497     AAsi    G    T        0      0        2 
  19  chr19_11868497     AKia    G    T      0.5      1        2 
  19  chr19_11868497     AOna    G    T        0      0        2 
  19  chr19_11868497     ASom    G    T        0      0        2 
  19  chr19_11868497     HCab    G    T        0      0        2 
  19  chr19_11868497     HPrz    G    T        0      0        2 
  19  chr19_11868497     ZBoe    G    T        0      0        2 
  19  chr19_11868497     ZGre    G    T        0      0        2 
  19  chr19_11868497     ZHar    G    T        0      0        2 
  19  chr19_11868497   Sample    G    T        0      0        2 
  19  chr19_11875822     AAsi    T    A        0      0        2 
  19  chr19_11875822     AKia    T    A        0      0        2 
  19  chr19_11875822     AOna    T    A        0      0        2 
  19  chr19_11875822     ASom    T    A        0      0        2 
  19  chr19_11875822     HCab    T    A        1      2        2 
  19  chr19_11875822     HPrz    T    A        1      2        2 
  19  chr19_11875822     ZBoe    T    A        0      0        2 
  19  chr19_11875822     ZGre    T    A        0      0        2 
  19  chr19_11875822     ZHar    T    A        0      0        2 
  19  chr19_11875822   Sample    T    A        0      0        2 
  19  chr19_11878935     AAsi    A    C        1      2        2 
  19  chr19_11878935     AKia    A    C        0      0        2 
  19  chr19_11878935     AOna    A    C        0      0        2 
  19  chr19_11878935     ASom    A    C        0      0        2 
  19  chr19_11878935     HCab    A    C        0      0        2 
  19  chr19_11878935     HPrz    A    C        0      0        2 
  19  chr19_11878935     ZBoe    A    C        0      0        2 
  19  chr19_11878935     ZGre    A    C        0      0        2 
  19  chr19_11878935     ZHar    A    C        0      0        2 
  19  chr19_11878935   Sample    A    C        1      2        2 
  19  chr19_11881582     AAsi    G    C        0      0        2 
  19  chr19_11881582     AKia    G    C        0      0        2 
  19  chr19_11881582     AOna    G    C        0      0        2 
  19  chr19_11881582     ASom    G    C        0      0        2 
  19  chr19_11881582     HCab    G    C        0      0        2 
  19  chr19_11881582     HPrz    G    C        0      0        2 
  19  chr19_11881582     ZBoe    G    C        1      2        2 
  19  chr19_11881582     ZGre    G    C        1      2        2 
  19  chr19_11881582     ZHar    G    C        0      0        2 
  19  chr19_11881582   Sample    G    C        0      0        2 
  19  chr19_11890197     AAsi    G    C        0      0        2 
  19  chr19_11890197     AKia    G    C        0      0        2 
  19  chr19_11890197     AOna    G    C        0      0        2 
  19  chr19_11890197     ASom    G    C        0      0        2 
  19  chr19_11890197     HCab    G    C        1      2        2 
  19  chr19_11890197     HPrz    G    C        1      2        2 
  19  chr19_11890197     ZBoe    G    C        0      0        2 
  19  chr19_11890197     ZGre    G    C        0      0        2 
  19  chr19_11890197     ZHar    G    C        0      0        2 
  19  chr19_11890197   Sample    G    C        0      0        2 
  19  chr19_11897922     AAsi    G    T        0      0        2 
  19  chr19_11897922     AKia    G    T        0      0        2 
  19  chr19_11897922     AOna    G    T        0      0        2 
  19  chr19_11897922     ASom    G    T        0      0        2 
  19  chr19_11897922     HCab    G    T        1      2        2 
  19  chr19_11897922     HPrz    G    T      0.5      1        2 
  19  chr19_11897922     ZBoe    G    T        0      0        2 
  19  chr19_11897922     ZGre    G    T        0      0        2 
  19  chr19_11897922     ZHar    G    T        0      0        2 
  19  chr19_11897922   Sample    G    T        0      0        2 
  19  chr19_11900129     AAsi    G    T        0      0        2 
  19  chr19_11900129     AKia    G    T        0      0        2 
  19  chr19_11900129     AOna    G    T        0      0        2 
  19  chr19_11900129     ASom    G    T        1      2        2 
  19  chr19_11900129     HCab    G    T        0      0        2 
  19  chr19_11900129     HPrz    G    T        0      0        2 
  19  chr19_11900129     ZBoe    G    T        0      0        2 
  19  chr19_11900129     ZGre    G    T        0      0        2 
  19  chr19_11900129     ZHar    G    T        0      0        2 
  19  chr19_11900129   Sample    G    T        0      0        2 
  19  chr19_11903258     AAsi    G    T        0      0        2 
  19  chr19_11903258     AKia    G    T        0      0        2 
  19  chr19_11903258     AOna    G    T        1      2        2 
  19  chr19_11903258     ASom    G    T        0      0        2 
  19  chr19_11903258     HCab    G    T        0      0        2 
  19  chr19_11903258     HPrz    G    T        0      0        2 
  19  chr19_11903258     ZBoe    G    T        0      0        2 
  19  chr19_11903258     ZGre    G    T        0      0        2 
  19  chr19_11903258     ZHar    G    T        0      0        2 
  19  chr19_11903258   Sample    G    T        0      0        2 
  19  chr19_11928499     AAsi    A    T        0      0        2 
  19  chr19_11928499     AKia    A    T        0      0        2 
  19  chr19_11928499     AOna    A    T        0      0        2 
  19  chr19_11928499     ASom    A    T        0      0        2 
  19  chr19_11928499     HCab    A    T        0      0        2 
  19  chr19_11928499     HPrz    A    T        0      0        2 
  19  chr19_11928499     ZBoe    A    T        0      0        2 
  19  chr19_11928499     ZGre    A    T        1      2        2 
  19  chr19_11928499     ZHar    A    T        0      0        2 
  19  chr19_11928499   Sample    A    T        0      0        2 
  19  chr19_11929653     AAsi    C    G        0      0        2 
  19  chr19_11929653     AKia    C    G        0      0        2 
  19  chr19_11929653     AOna    C    G        0      0        2 
  19  chr19_11929653     ASom    C    G        0      0        2 
  19  chr19_11929653     HCab    C    G        1      2        2 
  19  chr19_11929653     HPrz    C    G        1      2        2 
  19  chr19_11929653     ZBoe    C    G        0      0        2 
  19  chr19_11929653     ZGre    C    G        0      0        2 
  19  chr19_11929653     ZHar    C    G        0      0        2 
  19  chr19_11929653   Sample    C    G        0      0        2 
  19  chr19_11933655     AAsi    G    C        1      2        2 
  19  chr19_11933655     AKia    G    C        0      0        2 
  19  chr19_11933655     AOna    G    C        0      0        2 
  19  chr19_11933655     ASom    G    C        1      2        2 
  19  chr19_11933655     HCab    G    C        0      0        2 
  19  chr19_11933655     HPrz    G    C        0      0        2 
  19  chr19_11933655     ZBoe    G    C        0      0        2 
  19  chr19_11933655     ZGre    G    C        0      0        2 
  19  chr19_11933655     ZHar    G    C        0      0        2 
  19  chr19_11933655   Sample    G    C        1      2        2 
  19  chr19_11948635     AAsi    G    C        0      0        2 
  19  chr19_11948635     AKia    G    C        0      0        2 
  19  chr19_11948635     AOna    G    C        0      0        2 
  19  chr19_11948635     ASom    G    C        0      0        2 
  19  chr19_11948635     HCab    G    C        0      0        2 
  19  chr19_11948635     HPrz    G    C        0      0        2 
  19  chr19_11948635     ZBoe    G    C        0      0        2 
  19  chr19_11948635     ZGre    G    C        0      0        2 
  19  chr19_11948635     ZHar    G    C        1      2        2 
  19  chr19_11948635   Sample    G    C        0      0        2 
  19  chr19_11960848     AAsi    T    A        0      0        2 
  19  chr19_11960848     AKia    T    A        0      0        2 
  19  chr19_11960848     AOna    T    A        0      0        2 
  19  chr19_11960848     ASom    T    A        0      0        2 
  19  chr19_11960848     HCab    T    A        1      2        2 
  19  chr19_11960848     HPrz    T    A        1      2        2 
  19  chr19_11960848     ZBoe    T    A        0      0        2 
  19  chr19_11960848     ZGre    T    A        0      0        2 
  19  chr19_11960848     ZHar    T    A        0      0        2 
  19  chr19_11960848   Sample    T    A        0      0        2 
  19  chr19_11983853     AAsi    T    G        0      0        2 
  19  chr19_11983853     AKia    T    G        0      0        2 
  19  chr19_11983853     AOna    T    G        0      0        2 
  19  chr19_11983853     ASom    T    G        0      0        2 
  19  chr19_11983853     HCab    T    G        1      2        2 
  19  chr19_11983853     HPrz    T    G        1      2        2 
  19  chr19_11983853     ZBoe    T    G        0      0        2 
  19  chr19_11983853     ZGre    T    G        0      0        2 
  19  chr19_11983853     ZHar    T    G        0      0        2 
  19  chr19_11983853   Sample    T    G        0      0        2 
  19  chr19_11995902     AAsi    G    T        0      0        2 
  19  chr19_11995902     AKia    G    T        0      0        2 
  19  chr19_11995902     AOna    G    T        0      0        2 
  19  chr19_11995902     ASom    G    T        0      0        2 
  19  chr19_11995902     HCab    G    T        1      2        2 
  19  chr19_11995902     HPrz    G    T        1      2        2 
  19  chr19_11995902     ZBoe    G    T        0      0        2 
  19  chr19_11995902     ZGre    G    T        0      0        2 
  19  chr19_11995902     ZHar    G    T        0      0        2 
  19  chr19_11995902   Sample    G    T        0      0        2 
  19  chr19_12024486     AAsi    G    C        0      0        2 
  19  chr19_12024486     AKia    G    C        0      0        2 
  19  chr19_12024486     AOna    G    C        0      0        2 
  19  chr19_12024486     ASom    G    C        0      0        2 
  19  chr19_12024486     HCab    G    C        1      2        2 
  19  chr19_12024486     HPrz    G    C      0.5      1        2 
  19  chr19_12024486     ZBoe    G    C        0      0        2 
  19  chr19_12024486     ZGre    G    C        0      0        2 
  19  chr19_12024486     ZHar    G    C        0      0        2 
  19  chr19_12024486   Sample    G    C        0      0        2 
  19  chr19_12033308     AAsi    A    C        0      0        2 
  19  chr19_12033308     AKia    A    C        0      0        2 
  19  chr19_12033308     AOna    A    C        0      0        2 
  19  chr19_12033308     ASom    A    C        0      0        2 
  19  chr19_12033308     HCab    A    C        1      2        2 
  19  chr19_12033308     HPrz    A    C      0.5      1        2 
  19  chr19_12033308     ZBoe    A    C        0      0        2 
  19  chr19_12033308     ZGre    A    C        0      0        2 
  19  chr19_12033308     ZHar    A    C        0      0        2 
  19  chr19_12033308   Sample    A    C        0      0        2 
  19  chr19_12075009     AAsi    C    A        0      0        2 
  19  chr19_12075009     AKia    C    A        0      0        2 
  19  chr19_12075009     AOna    C    A        0      0        2 
  19  chr19_12075009     ASom    C    A        0      0        2 
  19  chr19_12075009     HCab    C    A        1      2        2 
  19  chr19_12075009     HPrz    C    A        1      2        2 
  19  chr19_12075009     ZBoe    C    A        0      0        2 
  19  chr19_12075009     ZGre    C    A        0      0        2 
  19  chr19_12075009     ZHar    C    A        0      0        2 
  19  chr19_12075009   Sample    C    A        0      0        2 
  19  chr19_12132948     AAsi    G    C        0      0        2 
  19  chr19_12132948     AKia    G    C        0      0        2 
  19  chr19_12132948     AOna    G    C        0      0        2 
  19  chr19_12132948     ASom    G    C        0      0        2 
  19  chr19_12132948     HCab    G    C      0.5      1        2 
  19  chr19_12132948     HPrz    G    C        1      2        2 
  19  chr19_12132948     ZBoe    G    C        0      0        2 
  19  chr19_12132948     ZGre    G    C        0      0        2 
  19  chr19_12132948     ZHar    G    C        0      0        2 
  19  chr19_12132948   Sample    G    C        0      0        2 
  19  chr19_12153395     AAsi    T    G        1      2        2 
  19  chr19_12153395     AKia    T    G        0      0        2 
  19  chr19_12153395     AOna    T    G        0      0        2 
  19  chr19_12153395     ASom    T    G        1      2        2 
  19  chr19_12153395     HCab    T    G        0      0        2 
  19  chr19_12153395     HPrz    T    G        0      0        2 
  19  chr19_12153395     ZBoe    T    G        0      0        2 
  19  chr19_12153395     ZGre    T    G        0      0        2 
  19  chr19_12153395     ZHar    T    G        0      0        2 
  19  chr19_12153395   Sample    T    G        1      2        2 
  19  chr19_12165291     AAsi    T    A        0      0        2 
  19  chr19_12165291     AKia    T    A        1      2        2 
  19  chr19_12165291     AOna    T    A        1      2        2 
  19  chr19_12165291     ASom    T    A        0      0        2 
  19  chr19_12165291     HCab    T    A        1      2        2 
  19  chr19_12165291     HPrz    T    A        1      2        2 
  19  chr19_12165291     ZBoe    T    A        0      0        2 
  19  chr19_12165291     ZGre    T    A        0      0        2 
  19  chr19_12165291     ZHar    T    A        0      0        2 
  19  chr19_12165291   Sample    T    A        0      0        2 
  19  chr19_12184251     AAsi    A    C        0      0        2 
  19  chr19_12184251     AKia    A    C      0.5      1        2 
  19  chr19_12184251     AOna    A    C        1      2        2 
  19  chr19_12184251     ASom    A    C        0      0        2 
  19  chr19_12184251     HCab    A    C        0      0        2 
  19  chr19_12184251     HPrz    A    C        0      0        2 
  19  chr19_12184251     ZBoe    A    C        0      0        2 
  19  chr19_12184251     ZGre    A    C        0      0        2 
  19  chr19_12184251     ZHar    A    C        0      0        2 
  19  chr19_12184251   Sample    A    C        0      0        2 
  19  chr19_12192946     AAsi    A    C        0      0        2 
  19  chr19_12192946     AKia    A    C      0.5      1        2 
  19  chr19_12192946     AOna    A    C        0      0        2 
  19  chr19_12192946     ASom    A    C        0      0        2 
  19  chr19_12192946     HCab    A    C        0      0        2 
  19  chr19_12192946     HPrz    A    C        0      0        2 
  19  chr19_12192946     ZBoe    A    C        0      0        2 
  19  chr19_12192946     ZGre    A    C        0      0        2 
  19  chr19_12192946     ZHar    A    C        0      0        2 
  19  chr19_12192946   Sample    A    C        0      0        2 
  19  chr19_12193888     AAsi    C    A        0      0        2 
  19  chr19_12193888     AKia    C    A        0      0        2 
  19  chr19_12193888     AOna    C    A        0      0        2 
  19  chr19_12193888     ASom    C    A        0      0        2 
  19  chr19_12193888     HCab    C    A        0      0        2 
  19  chr19_12193888     HPrz    C    A        0      0        2 
  19  chr19_12193888     ZBoe    C    A        0      0        2 
  19  chr19_12193888     ZGre    C    A        1      2        2 
  19  chr19_12193888     ZHar    C    A        0      0        2 
  19  chr19_12193888   Sample    C    A        0      0        2 
  19  chr19_12205555     AAsi    T    G        0      0        2 
  19  chr19_12205555     AKia    T    G        0      0        2 
  19  chr19_12205555     AOna    T    G        0      0        2 
  19  chr19_12205555     ASom    T    G        0      0        2 
  19  chr19_12205555     HCab    T    G      0.5      1        2 
  19  chr19_12205555     HPrz    T    G        1      2        2 
  19  chr19_12205555     ZBoe    T    G        0      0        2 
  19  chr19_12205555     ZGre    T    G        0      0        2 
  19  chr19_12205555     ZHar    T    G        0      0        2 
  19  chr19_12205555   Sample    T    G        0      0        2 
  19  chr19_12205624     AAsi    A    T        0      0        2 
  19  chr19_12205624     AKia    A    T        0      0        2 
  19  chr19_12205624     AOna    A    T        0      0        2 
  19  chr19_12205624     ASom    A    T      0.5      1        2 
  19  chr19_12205624     HCab    A    T        0      0        2 
  19  chr19_12205624     HPrz    A    T        0      0        2 
  19  chr19_12205624     ZBoe    A    T        0      0        2 
  19  chr19_12205624     ZGre    A    T        0      0        2 
  19  chr19_12205624     ZHar    A    T        0      0        2 
  19  chr19_12205624   Sample    A    T        0      0        2 
  19  chr19_12252208     AAsi    T    G        0      0        2 
  19  chr19_12252208     AKia    T    G        0      0        2 
  19  chr19_12252208     AOna    T    G      0.5      1        2 
  19  chr19_12252208     ASom    T    G        0      0        2 
  19  chr19_12252208     HCab    T    G        0      0        2 
  19  chr19_12252208     HPrz    T    G        0      0        2 
  19  chr19_12252208     ZBoe    T    G        0      0        2 
  19  chr19_12252208     ZGre    T    G        0      0        2 
  19  chr19_12252208     ZHar    T    G        0      0        2 
  19  chr19_12252208   Sample    T    G        0      0        2 
  19  chr19_12270401     AAsi    C    G        0      0        2 
  19  chr19_12270401     AKia    C    G        0      0        2 
  19  chr19_12270401     AOna    C    G        0      0        2 
  19  chr19_12270401     ASom    C    G        0      0        2 
  19  chr19_12270401     HCab    C    G        0      0        2 
  19  chr19_12270401     HPrz    C    G        0      0        2 
  19  chr19_12270401     ZBoe    C    G      0.5      1        2 
  19  chr19_12270401     ZGre    C    G        0      0        2 
  19  chr19_12270401     ZHar    C    G        0      0        2 
  19  chr19_12270401   Sample    C    G        0      0        2 
  19  chr19_12274028     AAsi    T    G        0      0        2 
  19  chr19_12274028     AKia    T    G        0      0        2 
  19  chr19_12274028     AOna    T    G        0      0        2 
  19  chr19_12274028     ASom    T    G        0      0        2 
  19  chr19_12274028     HCab    T    G        0      0        2 
  19  chr19_12274028     HPrz    T    G        0      0        2 
  19  chr19_12274028     ZBoe    T    G      0.5      1        2 
  19  chr19_12274028     ZGre    T    G        0      0        2 
  19  chr19_12274028     ZHar    T    G        0      0        2 
  19  chr19_12274028   Sample    T    G        0      0        2 
  19  chr19_12285737     AAsi    G    T        0      0        2 
  19  chr19_12285737     AKia    G    T        0      0        2 
  19  chr19_12285737     AOna    G    T        0      0        2 
  19  chr19_12285737     ASom    G    T        0      0        2 
  19  chr19_12285737     HCab    G    T        0      0        2 
  19  chr19_12285737     HPrz    G    T        0      0        2 
  19  chr19_12285737     ZBoe    G    T        0      0        2 
  19  chr19_12285737     ZGre    G    T        0      0        2 
  19  chr19_12285737     ZHar    G    T        1      2        2 
  19  chr19_12285737   Sample    G    T        0      0        2 
  19  chr19_12295996     AAsi    T    G        0      0        2 
  19  chr19_12295996     AKia    T    G        0      0        2 
  19  chr19_12295996     AOna    T    G        0      0        2 
  19  chr19_12295996     ASom    T    G      0.5      1        2 
  19  chr19_12295996     HCab    T    G        0      0        2 
  19  chr19_12295996     HPrz    T    G        0      0        2 
  19  chr19_12295996     ZBoe    T    G        0      0        2 
  19  chr19_12295996     ZGre    T    G        0      0        2 
  19  chr19_12295996     ZHar    T    G        0      0        2 
  19  chr19_12295996   Sample    T    G        0      0        2 
  19  chr19_12297075     AAsi    G    T        0      0        2 
  19  chr19_12297075     AKia    G    T        1      2        2 
  19  chr19_12297075     AOna    G    T        1      2        2 
  19  chr19_12297075     ASom    G    T        0      0        2 
  19  chr19_12297075     HCab    G    T        1      2        2 
  19  chr19_12297075     HPrz    G    T        1      2        2 
  19  chr19_12297075     ZBoe    G    T        0      0        2 
  19  chr19_12297075     ZGre    G    T        0      0        2 
  19  chr19_12297075     ZHar    G    T        0      0        2 
  19  chr19_12297075   Sample    G    T        0      0        2 
  19  chr19_12322561     AAsi    G    T        0      0        2 
  19  chr19_12322561     AKia    G    T        0      0        2 
  19  chr19_12322561     AOna    G    T        0      0        2 
  19  chr19_12322561     ASom    G    T        0      0        2 
  19  chr19_12322561     HCab    G    T        1      2        2 
  19  chr19_12322561     HPrz    G    T        1      2        2 
  19  chr19_12322561     ZBoe    G    T        0      0        2 
  19  chr19_12322561     ZGre    G    T        0      0        2 
  19  chr19_12322561     ZHar    G    T        0      0        2 
  19  chr19_12322561   Sample    G    T        0      0        2 
  19  chr19_12346445     AAsi    G    T        0      0        2 
  19  chr19_12346445     AKia    G    T        0      0        2 
  19  chr19_12346445     AOna    G    T      0.5      1        2 
  19  chr19_12346445     ASom    G    T        0      0        2 
  19  chr19_12346445     HCab    G    T        0      0        2 
  19  chr19_12346445     HPrz    G    T        0      0        2 
  19  chr19_12346445     ZBoe    G    T        0      0        2 
  19  chr19_12346445     ZGre    G    T        0      0        2 
  19  chr19_12346445     ZHar    G    T        0      0        2 
  19  chr19_12346445   Sample    G    T        0      0        2 
  19  chr19_12364048     AAsi    A    T        0      0        2 
  19  chr19_12364048     AKia    A    T        0      0        2 
  19  chr19_12364048     AOna    A    T        0      0        2 
  19  chr19_12364048     ASom    A    T        1      2        2 
  19  chr19_12364048     HCab    A    T        0      0        2 
  19  chr19_12364048     HPrz    A    T        0      0        2 
  19  chr19_12364048     ZBoe    A    T        0      0        2 
  19  chr19_12364048     ZGre    A    T        0      0        2 
  19  chr19_12364048     ZHar    A    T        0      0        2 
  19  chr19_12364048   Sample    A    T        1      2        2 
  19  chr19_12378999     AAsi    G    C        0      0        2 
  19  chr19_12378999     AKia    G    C        1      2        2 
  19  chr19_12378999     AOna    G    C        0      0        2 
  19  chr19_12378999     ASom    G    C        0      0        2 
  19  chr19_12378999     HCab    G    C        0      0        2 
  19  chr19_12378999     HPrz    G    C        0      0        2 
  19  chr19_12378999     ZBoe    G    C        0      0        2 
  19  chr19_12378999     ZGre    G    C        0      0        2 
  19  chr19_12378999     ZHar    G    C        0      0        2 
  19  chr19_12378999   Sample    G    C        0      0        2 
  19  chr19_12383103     AAsi    A    C        0      0        2 
  19  chr19_12383103     AKia    A    C        1      2        2 
  19  chr19_12383103     AOna    A    C        0      0        2 
  19  chr19_12383103     ASom    A    C        0      0        2 
  19  chr19_12383103     HCab    A    C        0      0        2 
  19  chr19_12383103     HPrz    A    C        0      0        2 
  19  chr19_12383103     ZBoe    A    C        0      0        2 
  19  chr19_12383103     ZGre    A    C        0      0        2 
  19  chr19_12383103     ZHar    A    C        0      0        2 
  19  chr19_12383103   Sample    A    C        0      0        2 
  19  chr19_12384254     AAsi    C    G        0      0        2 
  19  chr19_12384254     AKia    C    G        0      0        2 
  19  chr19_12384254     AOna    C    G        0      0        2 
  19  chr19_12384254     ASom    C    G        0      0        2 
  19  chr19_12384254     HCab    C    G        0      0        2 
  19  chr19_12384254     HPrz    C    G        0      0        2 
  19  chr19_12384254     ZBoe    C    G        0      0        2 
  19  chr19_12384254     ZGre    C    G        0      0        2 
  19  chr19_12384254     ZHar    C    G        1      2        2 
  19  chr19_12384254   Sample    C    G        0      0        2 
  19  chr19_12406431     AAsi    A    T      0.5      1        2 
  19  chr19_12406431     AKia    A    T        0      0        2 
  19  chr19_12406431     AOna    A    T        0      0        2 
  19  chr19_12406431     ASom    A    T        0      0        2 
  19  chr19_12406431     HCab    A    T        0      0        2 
  19  chr19_12406431     HPrz    A    T        0      0        2 
  19  chr19_12406431     ZBoe    A    T        0      0        2 
  19  chr19_12406431     ZGre    A    T        0      0        2 
  19  chr19_12406431     ZHar    A    T        0      0        2 
  19  chr19_12406431   Sample    A    T        0      0        2 
  19  chr19_12441940     AAsi    C    G        0      0        2 
  19  chr19_12441940     AKia    C    G        0      0        2 
  19  chr19_12441940     AOna    C    G        0      0        2 
  19  chr19_12441940     ASom    C    G        0      0        2 
  19  chr19_12441940     HCab    C    G        0      0        2 
  19  chr19_12441940     HPrz    C    G        0      0        2 
  19  chr19_12441940     ZBoe    C    G        0      0        2 
  19  chr19_12441940     ZGre    C    G        0      0        2 
  19  chr19_12441940     ZHar    C    G        1      2        2 
  19  chr19_12441940   Sample    C    G        0      0        2 
  19  chr19_12453491     AAsi    A    T        0      0        2 
  19  chr19_12453491     AKia    A    T        0      0        2 
  19  chr19_12453491     AOna    A    T      0.5      1        2 
  19  chr19_12453491     ASom    A    T        0      0        2 
  19  chr19_12453491     HCab    A    T        0      0        2 
  19  chr19_12453491     HPrz    A    T        0      0        2 
  19  chr19_12453491     ZBoe    A    T        0      0        2 
  19  chr19_12453491     ZGre    A    T        0      0        2 
  19  chr19_12453491     ZHar    A    T        0      0        2 
  19  chr19_12453491   Sample    A    T        0      0        2 
  19  chr19_12475078     AAsi    C    G        0      0        2 
  19  chr19_12475078     AKia    C    G        0      0        2 
  19  chr19_12475078     AOna    C    G        0      0        2 
  19  chr19_12475078     ASom    C    G        1      2        2 
  19  chr19_12475078     HCab    C    G        0      0        2 
  19  chr19_12475078     HPrz    C    G        0      0        2 
  19  chr19_12475078     ZBoe    C    G        0      0        2 
  19  chr19_12475078     ZGre    C    G        0      0        2 
  19  chr19_12475078     ZHar    C    G        0      0        2 
  19  chr19_12475078   Sample    C    G        0      0        2 
  19  chr19_12530007     AAsi    A    T        0      0        2 
  19  chr19_12530007     AKia    A    T        0      0        2 
  19  chr19_12530007     AOna    A    T        1      2        2 
  19  chr19_12530007     ASom    A    T        0      0        2 
  19  chr19_12530007     HCab    A    T        0      0        2 
  19  chr19_12530007     HPrz    A    T        0      0        2 
  19  chr19_12530007     ZBoe    A    T        0      0        2 
  19  chr19_12530007     ZGre    A    T        0      0        2 
  19  chr19_12530007     ZHar    A    T        0      0        2 
  19  chr19_12530007   Sample    A    T        0      0        2 
  19  chr19_12532565     AAsi    T    G        0      0        2 
  19  chr19_12532565     AKia    T    G        0      0        2 
  19  chr19_12532565     AOna    T    G        0      0        2 
  19  chr19_12532565     ASom    T    G        0      0        2 
  19  chr19_12532565     HCab    T    G      0.5      1        2 
  19  chr19_12532565     HPrz    T    G      0.5      1        2 
  19  chr19_12532565     ZBoe    T    G        0      0        2 
  19  chr19_12532565     ZGre    T    G        0      0        2 
  19  chr19_12532565     ZHar    T    G        0      0        2 
  19  chr19_12532565   Sample    T    G        0      0        2 
  19  chr19_12540177     AAsi    T    A      0.5      1        2 
  19  chr19_12540177     AKia    T    A        0      0        2 
  19  chr19_12540177     AOna    T    A        0      0        2 
  19  chr19_12540177     ASom    T    A        0      0        2 
  19  chr19_12540177     HCab    T    A        0      0        2 
  19  chr19_12540177     HPrz    T    A        0      0        2 
  19  chr19_12540177     ZBoe    T    A        0      0        2 
  19  chr19_12540177     ZGre    T    A        0      0        2 
  19  chr19_12540177     ZHar    T    A        0      0        2 
  19  chr19_12540177   Sample    T    A        1      2        2 
  19  chr19_12547350     AAsi    C    A        0      0        2 
  19  chr19_12547350     AKia    C    A        0      0        2 
  19  chr19_12547350     AOna    C    A        0      0        2 
  19  chr19_12547350     ASom    C    A        0      0        2 
  19  chr19_12547350     HCab    C    A        0      0        2 
  19  chr19_12547350     HPrz    C    A        0      0        2 
  19  chr19_12547350     ZBoe    C    A        0      0        2 
  19  chr19_12547350     ZGre    C    A        0      0        2 
  19  chr19_12547350     ZHar    C    A        1      2        2 
  19  chr19_12547350   Sample    C    A        0      0        2 
  19  chr19_12580585     AAsi    G    C        0      0        2 
  19  chr19_12580585     AKia    G    C        0      0        2 
  19  chr19_12580585     AOna    G    C        0      0        2 
  19  chr19_12580585     ASom    G    C        0      0        2 
  19  chr19_12580585     HCab    G    C        1      2        2 
  19  chr19_12580585     HPrz    G    C        1      2        2 
  19  chr19_12580585     ZBoe    G    C        0      0        2 
  19  chr19_12580585     ZGre    G    C        0      0        2 
  19  chr19_12580585     ZHar    G    C        0      0        2 
  19  chr19_12580585   Sample    G    C        0      0        2 
  19  chr19_12582431     AAsi    A    T        1      2        2 
  19  chr19_12582431     AKia    A    T        0      0        2 
  19  chr19_12582431     AOna    A    T        0      0        2 
  19  chr19_12582431     ASom    A    T        0      0        2 
  19  chr19_12582431     HCab    A    T        0      0        2 
  19  chr19_12582431     HPrz    A    T        0      0        2 
  19  chr19_12582431     ZBoe    A    T        0      0        2 
  19  chr19_12582431     ZGre    A    T        0      0        2 
  19  chr19_12582431     ZHar    A    T        0      0        2 
  19  chr19_12582431   Sample    A    T        1      2        2 
  19  chr19_12596378     AAsi    T    A        0      0        2 
  19  chr19_12596378     AKia    T    A        0      0        2 
  19  chr19_12596378     AOna    T    A        0      0        2 
  19  chr19_12596378     ASom    T    A        0      0        2 
  19  chr19_12596378     HCab    T    A        0      0        2 
  19  chr19_12596378     HPrz    T    A      0.5      1        2 
  19  chr19_12596378     ZBoe    T    A        0      0        2 
  19  chr19_12596378     ZGre    T    A        0      0        2 
  19  chr19_12596378     ZHar    T    A        0      0        2 
  19  chr19_12596378   Sample    T    A        0      0        2 
  19  chr19_12603082     AAsi    G    T        0      0        2 
  19  chr19_12603082     AKia    G    T      0.5      1        2 
  19  chr19_12603082     AOna    G    T        0      0        2 
  19  chr19_12603082     ASom    G    T        0      0        2 
  19  chr19_12603082     HCab    G    T        0      0        2 
  19  chr19_12603082     HPrz    G    T        0      0        2 
  19  chr19_12603082     ZBoe    G    T        0      0        2 
  19  chr19_12603082     ZGre    G    T        0      0        2 
  19  chr19_12603082     ZHar    G    T        0      0        2 
  19  chr19_12603082   Sample    G    T        0      0        2 
  19  chr19_12616238     AAsi    C    G        0      0        2 
  19  chr19_12616238     AKia    C    G        0      0        2 
  19  chr19_12616238     AOna    C    G        0      0        2 
  19  chr19_12616238     ASom    C    G        0      0        2 
  19  chr19_12616238     HCab    C    G        0      0        2 
  19  chr19_12616238     HPrz    C    G        0      0        2 
  19  chr19_12616238     ZBoe    C    G        1      2        2 
  19  chr19_12616238     ZGre    C    G        0      0        2 
  19  chr19_12616238     ZHar    C    G        0      0        2 
  19  chr19_12616238   Sample    C    G        0      0        2 
  19  chr19_12641287     AAsi    G    C        0      0        2 
  19  chr19_12641287     AKia    G    C        0      0        2 
  19  chr19_12641287     AOna    G    C        0      0        2 
  19  chr19_12641287     ASom    G    C        0      0        2 
  19  chr19_12641287     HCab    G    C        0      0        2 
  19  chr19_12641287     HPrz    G    C        0      0        2 
  19  chr19_12641287     ZBoe    G    C        1      2        2 
  19  chr19_12641287     ZGre    G    C        1      2        2 
  19  chr19_12641287     ZHar    G    C        1      2        2 
  19  chr19_12641287   Sample    G    C        0      0        2 
  19  chr19_12648027     AAsi    C    G        0      0        2 
  19  chr19_12648027     AKia    C    G        0      0        2 
  19  chr19_12648027     AOna    C    G        0      0        2 
  19  chr19_12648027     ASom    C    G        0      0        2 
  19  chr19_12648027     HCab    C    G        0      0        2 
  19  chr19_12648027     HPrz    C    G      0.5      1        2 
  19  chr19_12648027     ZBoe    C    G        0      0        2 
  19  chr19_12648027     ZGre    C    G        0      0        2 
  19  chr19_12648027     ZHar    C    G        0      0        2 
  19  chr19_12648027   Sample    C    G        0      0        2 
  19  chr19_12668042     AAsi    G    T        0      0        2 
  19  chr19_12668042     AKia    G    T        0      0        2 
  19  chr19_12668042     AOna    G    T        0      0        2 
  19  chr19_12668042     ASom    G    T        0      0        2 
  19  chr19_12668042     HCab    G    T        0      0        2 
  19  chr19_12668042     HPrz    G    T        0      0        2 
  19  chr19_12668042     ZBoe    G    T        0      0        2 
  19  chr19_12668042     ZGre    G    T        0      0        2 
  19  chr19_12668042     ZHar    G    T        1      2        2 
  19  chr19_12668042   Sample    G    T        0      0        2 
  19  chr19_12670683     AAsi    C    G        0      0        2 
  19  chr19_12670683     AKia    C    G        0      0        2 
  19  chr19_12670683     AOna    C    G        0      0        2 
  19  chr19_12670683     ASom    C    G        0      0        2 
  19  chr19_12670683     HCab    C    G        0      0        2 
  19  chr19_12670683     HPrz    C    G        0      0        2 
  19  chr19_12670683     ZBoe    C    G        0      0        2 
  19  chr19_12670683     ZGre    C    G        0      0        2 
  19  chr19_12670683     ZHar    C    G        1      2        2 
  19  chr19_12670683   Sample    C    G        0      0        2 
  19  chr19_12690567     AAsi    T    G        0      0        2 
  19  chr19_12690567     AKia    T    G        0      0        2 
  19  chr19_12690567     AOna    T    G        0      0        2 
  19  chr19_12690567     ASom    T    G        0      0        2 
  19  chr19_12690567     HCab    T    G        0      0        2 
  19  chr19_12690567     HPrz    T    G        0      0        2 
  19  chr19_12690567     ZBoe    T    G        0      0        2 
  19  chr19_12690567     ZGre    T    G      0.5      1        2 
  19  chr19_12690567     ZHar    T    G        0      0        2 
  19  chr19_12690567   Sample    T    G        0      0        2 
  19  chr19_12731515     AAsi    A    C        0      0        2 
  19  chr19_12731515     AKia    A    C        0      0        2 
  19  chr19_12731515     AOna    A    C        0      0        2 
  19  chr19_12731515     ASom    A    C        0      0        2 
  19  chr19_12731515     HCab    A    C        0      0        2 
  19  chr19_12731515     HPrz    A    C        0      0        2 
  19  chr19_12731515     ZBoe    A    C        1      2        2 
  19  chr19_12731515     ZGre    A    C        0      0        2 
  19  chr19_12731515     ZHar    A    C        0      0        2 
  19  chr19_12731515   Sample    A    C        0      0        2 
  19  chr19_12736369     AAsi    A    C        0      0        2 
  19  chr19_12736369     AKia    A    C      0.5      1        2 
  19  chr19_12736369     AOna    A    C        1      2        2 
  19  chr19_12736369     ASom    A    C      0.5      1        2 
  19  chr19_12736369     HCab    A    C        0      0        2 
  19  chr19_12736369     HPrz    A    C        0      0        2 
  19  chr19_12736369     ZBoe    A    C        0      0        2 
  19  chr19_12736369     ZGre    A    C        0      0        2 
  19  chr19_12736369     ZHar    A    C        0      0        2 
  19  chr19_12736369   Sample    A    C        0      0        2 
  19  chr19_12752007     AAsi    G    C        0      0        2 
  19  chr19_12752007     AKia    G    C        0      0        2 
  19  chr19_12752007     AOna    G    C        0      0        2 
  19  chr19_12752007     ASom    G    C        0      0        2 
  19  chr19_12752007     HCab    G    C        0      0        2 
  19  chr19_12752007     HPrz    G    C        0      0        2 
  19  chr19_12752007     ZBoe    G    C        0      0        2 
  19  chr19_12752007     ZGre    G    C        0      0        2 
  19  chr19_12752007     ZHar    G    C        1      2        2 
  19  chr19_12752007   Sample    G    C        0      0        2 
  19  chr19_12837217     AAsi    A    T        0      0        2 
  19  chr19_12837217     AKia    A    T      0.5      1        2 
  19  chr19_12837217     AOna    A    T        0      0        2 
  19  chr19_12837217     ASom    A    T        0      0        2 
  19  chr19_12837217     HCab    A    T        0      0        2 
  19  chr19_12837217     HPrz    A    T        0      0        2 
  19  chr19_12837217     ZBoe    A    T        0      0        2 
  19  chr19_12837217     ZGre    A    T        0      0        2 
  19  chr19_12837217     ZHar    A    T        0      0        2 
  19  chr19_12837217   Sample    A    T        0      0        2 
  19  chr19_12847729     AAsi    A    T        0      0        2 
  19  chr19_12847729     AKia    A    T        0      0        2 
  19  chr19_12847729     AOna    A    T        0      0        2 
  19  chr19_12847729     ASom    A    T        0      0        2 
  19  chr19_12847729     HCab    A    T        0      0        2 
  19  chr19_12847729     HPrz    A    T        0      0        2 
  19  chr19_12847729     ZBoe    A    T        1      2        2 
  19  chr19_12847729     ZGre    A    T        1      2        2 
  19  chr19_12847729     ZHar    A    T        1      2        2 
  19  chr19_12847729   Sample    A    T        0      0        2 
  19  chr19_12851978     AAsi    T    A        0      0        2 
  19  chr19_12851978     AKia    T    A        0      0        2 
  19  chr19_12851978     AOna    T    A        0      0        2 
  19  chr19_12851978     ASom    T    A        0      0        2 
  19  chr19_12851978     HCab    T    A        0      0        2 
  19  chr19_12851978     HPrz    T    A        0      0        2 
  19  chr19_12851978     ZBoe    T    A        0      0        2 
  19  chr19_12851978     ZGre    T    A        0      0        2 
  19  chr19_12851978     ZHar    T    A      0.5      1        2 
  19  chr19_12851978   Sample    T    A        0      0        2 
  19  chr19_12899314     AAsi    G    T        0      0        2 
  19  chr19_12899314     AKia    G    T        0      0        2 
  19  chr19_12899314     AOna    G    T        0      0        2 
  19  chr19_12899314     ASom    G    T        0      0        2 
  19  chr19_12899314     HCab    G    T        0      0        2 
  19  chr19_12899314     HPrz    G    T        0      0        2 
  19  chr19_12899314     ZBoe    G    T        0      0        2 
  19  chr19_12899314     ZGre    G    T        1      2        2 
  19  chr19_12899314     ZHar    G    T        0      0        2 
  19  chr19_12899314   Sample    G    T        0      0        2 
  19  chr19_12902022     AAsi    T    G        0      0        2 
  19  chr19_12902022     AKia    T    G        0      0        2 
  19  chr19_12902022     AOna    T    G        0      0        2 
  19  chr19_12902022     ASom    T    G        0      0        2 
  19  chr19_12902022     HCab    T    G        1      2        2 
  19  chr19_12902022     HPrz    T    G        1      2        2 
  19  chr19_12902022     ZBoe    T    G        0      0        2 
  19  chr19_12902022     ZGre    T    G        0      0        2 
  19  chr19_12902022     ZHar    T    G        0      0        2 
  19  chr19_12902022   Sample    T    G        0      0        2 
  19  chr19_12921652     AAsi    T    G        0      0        2 
  19  chr19_12921652     AKia    T    G        0      0        2 
  19  chr19_12921652     AOna    T    G        0      0        2 
  19  chr19_12921652     ASom    T    G        0      0        2 
  19  chr19_12921652     HCab    T    G        0      0        2 
  19  chr19_12921652     HPrz    T    G        0      0        2 
  19  chr19_12921652     ZBoe    T    G      0.5      1        2 
  19  chr19_12921652     ZGre    T    G        0      0        2 
  19  chr19_12921652     ZHar    T    G        0      0        2 
  19  chr19_12921652   Sample    T    G        0      0        2 
  19  chr19_12942572     AAsi    T    A        0      0        2 
  19  chr19_12942572     AKia    T    A        1      2        2 
  19  chr19_12942572     AOna    T    A        1      2        2 
  19  chr19_12942572     ASom    T    A        0      0        2 
  19  chr19_12942572     HCab    T    A        0      0        2 
  19  chr19_12942572     HPrz    T    A        0      0        2 
  19  chr19_12942572     ZBoe    T    A        0      0        2 
  19  chr19_12942572     ZGre    T    A        0      0        2 
  19  chr19_12942572     ZHar    T    A        0      0        2 
  19  chr19_12942572   Sample    T    A        0      0        2 
  19  chr19_12965852     AAsi    T    G        0      0        2 
  19  chr19_12965852     AKia    T    G        0      0        2 
  19  chr19_12965852     AOna    T    G        0      0        2 
  19  chr19_12965852     ASom    T    G        0      0        2 
  19  chr19_12965852     HCab    T    G        1      2        2 
  19  chr19_12965852     HPrz    T    G        1      2        2 
  19  chr19_12965852     ZBoe    T    G        0      0        2 
  19  chr19_12965852     ZGre    T    G        0      0        2 
  19  chr19_12965852     ZHar    T    G        0      0        2 
  19  chr19_12965852   Sample    T    G        0      0        2 
  19  chr19_12989551     AAsi    C    A        0      0        2 
  19  chr19_12989551     AKia    C    A      0.5      1        2 
  19  chr19_12989551     AOna    C    A        0      0        2 
  19  chr19_12989551     ASom    C    A        0      0        2 
  19  chr19_12989551     HCab    C    A        0      0        2 
  19  chr19_12989551     HPrz    C    A        0      0        2 
  19  chr19_12989551     ZBoe    C    A        0      0        2 
  19  chr19_12989551     ZGre    C    A        0      0        2 
  19  chr19_12989551     ZHar    C    A        0      0        2 
  19  chr19_12989551   Sample    C    A        0      0        2 
  19  chr19_12998839     AAsi    A    C        0      0        2 
  19  chr19_12998839     AKia    A    C        0      0        2 
  19  chr19_12998839     AOna    A    C        0      0        2 
  19  chr19_12998839     ASom    A    C        0      0        2 
  19  chr19_12998839     HCab    A    C        1      2        2 
  19  chr19_12998839     HPrz    A    C        1      2        2 
  19  chr19_12998839     ZBoe    A    C        0      0        2 
  19  chr19_12998839     ZGre    A    C        0      0        2 
  19  chr19_12998839     ZHar    A    C        0      0        2 
  19  chr19_12998839   Sample    A    C        0      0        2 
  19  chr19_13008950     AAsi    T    G        0      0        2 
  19  chr19_13008950     AKia    T    G        0      0        2 
  19  chr19_13008950     AOna    T    G        0      0        2 
  19  chr19_13008950     ASom    T    G        0      0        2 
  19  chr19_13008950     HCab    T    G        1      2        2 
  19  chr19_13008950     HPrz    T    G        1      2        2 
  19  chr19_13008950     ZBoe    T    G        0      0        2 
  19  chr19_13008950     ZGre    T    G        0      0        2 
  19  chr19_13008950     ZHar    T    G        0      0        2 
  19  chr19_13008950   Sample    T    G        0      0        2 
  19  chr19_13018369     AAsi    A    C        0      0        2 
  19  chr19_13018369     AKia    A    C        0      0        2 
  19  chr19_13018369     AOna    A    C        0      0        2 
  19  chr19_13018369     ASom    A    C        0      0        2 
  19  chr19_13018369     HCab    A    C        0      0        2 
  19  chr19_13018369     HPrz    A    C        0      0        2 
  19  chr19_13018369     ZBoe    A    C        0      0        2 
  19  chr19_13018369     ZGre    A    C        0      0        2 
  19  chr19_13018369     ZHar    A    C      0.5      1        2 
  19  chr19_13018369   Sample    A    C        0      0        2 
  19  chr19_13030164     AAsi    A    C        0      0        2 
  19  chr19_13030164     AKia    A    C      0.5      1        2 
  19  chr19_13030164     AOna    A    C        0      0        2 
  19  chr19_13030164     ASom    A    C        0      0        2 
  19  chr19_13030164     HCab    A    C        0      0        2 
  19  chr19_13030164     HPrz    A    C        0      0        2 
  19  chr19_13030164     ZBoe    A    C        0      0        2 
  19  chr19_13030164     ZGre    A    C        0      0        2 
  19  chr19_13030164     ZHar    A    C        0      0        2 
  19  chr19_13030164   Sample    A    C        0      0        2 
  19  chr19_13044110     AAsi    C    G        0      0        2 
  19  chr19_13044110     AKia    C    G        0      0        2 
  19  chr19_13044110     AOna    C    G        0      0        2 
  19  chr19_13044110     ASom    C    G        0      0        2 
  19  chr19_13044110     HCab    C    G        1      2        2 
  19  chr19_13044110     HPrz    C    G        1      2        2 
  19  chr19_13044110     ZBoe    C    G        0      0        2 
  19  chr19_13044110     ZGre    C    G        0      0        2 
  19  chr19_13044110     ZHar    C    G        0      0        2 
  19  chr19_13044110   Sample    C    G        0      0        2 
  19  chr19_13046208     AAsi    G    T        0      0        2 
  19  chr19_13046208     AKia    G    T        0      0        2 
  19  chr19_13046208     AOna    G    T        0      0        2 
  19  chr19_13046208     ASom    G    T        0      0        2 
  19  chr19_13046208     HCab    G    T        0      0        2 
  19  chr19_13046208     HPrz    G    T        0      0        2 
  19  chr19_13046208     ZBoe    G    T      0.5      1        2 
  19  chr19_13046208     ZGre    G    T        0      0        2 
  19  chr19_13046208     ZHar    G    T        0      0        2 
  19  chr19_13046208   Sample    G    T        0      0        2 
  19  chr19_13046454     AAsi    C    G        0      0        2 
  19  chr19_13046454     AKia    C    G        0      0        2 
  19  chr19_13046454     AOna    C    G        0      0        2 
  19  chr19_13046454     ASom    C    G        0      0        2 
  19  chr19_13046454     HCab    C    G        0      0        2 
  19  chr19_13046454     HPrz    C    G        0      0        2 
  19  chr19_13046454     ZBoe    C    G        0      0        2 
  19  chr19_13046454     ZGre    C    G        0      0        2 
  19  chr19_13046454     ZHar    C    G      0.5      1        2 
  19  chr19_13046454   Sample    C    G        0      0        2 
  19  chr19_13195315     AAsi    A    C        1      2        2 
  19  chr19_13195315     AKia    A    C        1      2        2 
  19  chr19_13195315     AOna    A    C        1      2        2 
  19  chr19_13195315     ASom    A    C        1      2        2 
  19  chr19_13195315     HCab    A    C        0      0        2 
  19  chr19_13195315     HPrz    A    C        0      0        2 
  19  chr19_13195315     ZBoe    A    C        0      0        2 
  19  chr19_13195315     ZGre    A    C        0      0        2 
  19  chr19_13195315     ZHar    A    C        0      0        2 
  19  chr19_13195315   Sample    A    C        1      2        2 
  19  chr19_13215960     AAsi    T    A      0.5      1        2 
  19  chr19_13215960     AKia    T    A        0      0        2 
  19  chr19_13215960     AOna    T    A        0      0        2 
  19  chr19_13215960     ASom    T    A      0.5      1        2 
  19  chr19_13215960     HCab    T    A        0      0        2 
  19  chr19_13215960     HPrz    T    A        0      0        2 
  19  chr19_13215960     ZBoe    T    A        0      0        2 
  19  chr19_13215960     ZGre    T    A        0      0        2 
  19  chr19_13215960     ZHar    T    A        0      0        2 
  19  chr19_13215960   Sample    T    A        0      0        2 
  19  chr19_13231552     AAsi    C    G        0      0        2 
  19  chr19_13231552     AKia    C    G        0      0        2 
  19  chr19_13231552     AOna    C    G        0      0        2 
  19  chr19_13231552     ASom    C    G        0      0        2 
  19  chr19_13231552     HCab    C    G        0      0        2 
  19  chr19_13231552     HPrz    C    G        0      0        2 
  19  chr19_13231552     ZBoe    C    G        1      2        2 
  19  chr19_13231552     ZGre    C    G        1      2        2 
  19  chr19_13231552     ZHar    C    G        1      2        2 
  19  chr19_13231552   Sample    C    G        0      0        2 
  19  chr19_13251274     AAsi    C    A        0      0        2 
  19  chr19_13251274     AKia    C    A        0      0        2 
  19  chr19_13251274     AOna    C    A        0      0        2 
  19  chr19_13251274     ASom    C    A        0      0        2 
  19  chr19_13251274     HCab    C    A        1      2        2 
  19  chr19_13251274     HPrz    C    A        1      2        2 
  19  chr19_13251274     ZBoe    C    A        0      0        2 
  19  chr19_13251274     ZGre    C    A        0      0        2 
  19  chr19_13251274     ZHar    C    A        0      0        2 
  19  chr19_13251274   Sample    C    A        0      0        2 
  19  chr19_13255591     AAsi    C    A        0      0        2 
  19  chr19_13255591     AKia    C    A        0      0        2 
  19  chr19_13255591     AOna    C    A        0      0        2 
  19  chr19_13255591     ASom    C    A        0      0        2 
  19  chr19_13255591     HCab    C    A        0      0        2 
  19  chr19_13255591     HPrz    C    A        0      0        2 
  19  chr19_13255591     ZBoe    C    A        1      2        2 
  19  chr19_13255591     ZGre    C    A        0      0        2 
  19  chr19_13255591     ZHar    C    A        1      2        2 
  19  chr19_13255591   Sample    C    A        0      0        2 
  19  chr19_13283309     AAsi    G    C        0      0        2 
  19  chr19_13283309     AKia    G    C        0      0        2 
  19  chr19_13283309     AOna    G    C        0      0        2 
  19  chr19_13283309     ASom    G    C        0      0        2 
  19  chr19_13283309     HCab    G    C      0.5      1        2 
  19  chr19_13283309     HPrz    G    C        0      0        2 
  19  chr19_13283309     ZBoe    G    C        0      0        2 
  19  chr19_13283309     ZGre    G    C        0      0        2 
  19  chr19_13283309     ZHar    G    C        0      0        2 
  19  chr19_13283309   Sample    G    C        0      0        2 
  19  chr19_13313087     AAsi    T    A        0      0        2 
  19  chr19_13313087     AKia    T    A        0      0        2 
  19  chr19_13313087     AOna    T    A        0      0        2 
  19  chr19_13313087     ASom    T    A        0      0        2 
  19  chr19_13313087     HCab    T    A        0      0        2 
  19  chr19_13313087     HPrz    T    A        0      0        2 
  19  chr19_13313087     ZBoe    T    A        0      0        2 
  19  chr19_13313087     ZGre    T    A        0      0        2 
  19  chr19_13313087     ZHar    T    A      0.5      1        2 
  19  chr19_13313087   Sample    T    A        0      0        2 
  19  chr19_13316336     AAsi    A    C        0      0        2 
  19  chr19_13316336     AKia    A    C        0      0        2 
  19  chr19_13316336     AOna    A    C        0      0        2 
  19  chr19_13316336     ASom    A    C        0      0        2 
  19  chr19_13316336     HCab    A    C        0      0        2 
  19  chr19_13316336     HPrz    A    C        0      0        2 
  19  chr19_13316336     ZBoe    A    C      0.5      1        2 
  19  chr19_13316336     ZGre    A    C        0      0        2 
  19  chr19_13316336     ZHar    A    C        0      0        2 
  19  chr19_13316336   Sample    A    C        0      0        2 
  19  chr19_13326919     AAsi    A    T        0      0        2 
  19  chr19_13326919     AKia    A    T        0      0        2 
  19  chr19_13326919     AOna    A    T      0.5      1        2 
  19  chr19_13326919     ASom    A    T        0      0        2 
  19  chr19_13326919     HCab    A    T        0      0        2 
  19  chr19_13326919     HPrz    A    T        0      0        2 
  19  chr19_13326919     ZBoe    A    T        0      0        2 
  19  chr19_13326919     ZGre    A    T        0      0        2 
  19  chr19_13326919     ZHar    A    T        0      0        2 
  19  chr19_13326919   Sample    A    T        0      0        2 
  19  chr19_13376594     AAsi    A    C        0      0        2 
  19  chr19_13376594     AKia    A    C        0      0        2 
  19  chr19_13376594     AOna    A    C      0.5      1        2 
  19  chr19_13376594     ASom    A    C        0      0        2 
  19  chr19_13376594     HCab    A    C        0      0        2 
  19  chr19_13376594     HPrz    A    C        0      0        2 
  19  chr19_13376594     ZBoe    A    C        0      0        2 
  19  chr19_13376594     ZGre    A    C        0      0        2 
  19  chr19_13376594     ZHar    A    C        0      0        2 
  19  chr19_13376594   Sample    A    C        0      0        2 
  19  chr19_13387427     AAsi    C    A        0      0        2 
  19  chr19_13387427     AKia    C    A        0      0        2 
  19  chr19_13387427     AOna    C    A        0      0        2 
  19  chr19_13387427     ASom    C    A        0      0        2 
  19  chr19_13387427     HCab    C    A        0      0        2 
  19  chr19_13387427     HPrz    C    A        0      0        2 
  19  chr19_13387427     ZBoe    C    A        0      0        2 
  19  chr19_13387427     ZGre    C    A        0      0        2 
  19  chr19_13387427     ZHar    C    A      0.5      1        2 
  19  chr19_13387427   Sample    C    A        0      0        2 
  19  chr19_13416725     AAsi    T    A        0      0        2 
  19  chr19_13416725     AKia    T    A        0      0        2 
  19  chr19_13416725     AOna    T    A      0.5      1        2 
  19  chr19_13416725     ASom    T    A        0      0        2 
  19  chr19_13416725     HCab    T    A        0      0        2 
  19  chr19_13416725     HPrz    T    A        0      0        2 
  19  chr19_13416725     ZBoe    T    A        0      0        2 
  19  chr19_13416725     ZGre    T    A        0      0        2 
  19  chr19_13416725     ZHar    T    A        0      0        2 
  19  chr19_13416725   Sample    T    A        0      0        2 
  19  chr19_13470432     AAsi    G    T        0      0        2 
  19  chr19_13470432     AKia    G    T        0      0        2 
  19  chr19_13470432     AOna    G    T        0      0        2 
  19  chr19_13470432     ASom    G    T        0      0        2 
  19  chr19_13470432     HCab    G    T        0      0        2 
  19  chr19_13470432     HPrz    G    T        0      0        2 
  19  chr19_13470432     ZBoe    G    T        0      0        2 
  19  chr19_13470432     ZGre    G    T        0      0        2 
  19  chr19_13470432     ZHar    G    T      0.5      1        2 
  19  chr19_13470432   Sample    G    T        0      0        2 
  19  chr19_13480780     AAsi    A    C      0.5      1        2 
  19  chr19_13480780     AKia    A    C        0      0        2 
  19  chr19_13480780     AOna    A    C        0      0        2 
  19  chr19_13480780     ASom    A    C        0      0        2 
  19  chr19_13480780     HCab    A    C        0      0        2 
  19  chr19_13480780     HPrz    A    C        0      0        2 
  19  chr19_13480780     ZBoe    A    C        0      0        2 
  19  chr19_13480780     ZGre    A    C        0      0        2 
  19  chr19_13480780     ZHar    A    C        0      0        2 
  19  chr19_13480780   Sample    A    C        0      0        2 
  19  chr19_13512015     AAsi    C    A        0      0        2 
  19  chr19_13512015     AKia    C    A        0      0        2 
  19  chr19_13512015     AOna    C    A        0      0        2 
  19  chr19_13512015     ASom    C    A        0      0        2 
  19  chr19_13512015     HCab    C    A        1      2        2 
  19  chr19_13512015     HPrz    C    A        1      2        2 
  19  chr19_13512015     ZBoe    C    A        0      0        2 
  19  chr19_13512015     ZGre    C    A        0      0        2 
  19  chr19_13512015     ZHar    C    A        0      0        2 
  19  chr19_13512015   Sample    C    A        0      0        2 
  19  chr19_13513306     AAsi    C    G        0      0        2 
  19  chr19_13513306     AKia    C    G        1      2        2 
  19  chr19_13513306     AOna    C    G        0      0        2 
  19  chr19_13513306     ASom    C    G        0      0        2 
  19  chr19_13513306     HCab    C    G        0      0        2 
  19  chr19_13513306     HPrz    C    G        0      0        2 
  19  chr19_13513306     ZBoe    C    G        0      0        2 
  19  chr19_13513306     ZGre    C    G        0      0        2 
  19  chr19_13513306     ZHar    C    G        0      0        2 
  19  chr19_13513306   Sample    C    G        0      0        2 
  19  chr19_13523358     AAsi    T    A        0      0        2 
  19  chr19_13523358     AKia    T    A        0      0        2 
  19  chr19_13523358     AOna    T    A        0      0        2 
  19  chr19_13523358     ASom    T    A        0      0        2 
  19  chr19_13523358     HCab    T    A        0      0        2 
  19  chr19_13523358     HPrz    T    A        0      0        2 
  19  chr19_13523358     ZBoe    T    A        0      0        2 
  19  chr19_13523358     ZGre    T    A      0.5      1        2 
  19  chr19_13523358     ZHar    T    A        0      0        2 
  19  chr19_13523358   Sample    T    A        0      0        2 
  19  chr19_13529439     AAsi    T    G        0      0        2 
  19  chr19_13529439     AKia    T    G        0      0        2 
  19  chr19_13529439     AOna    T    G        0      0        2 
  19  chr19_13529439     ASom    T    G        0      0        2 
  19  chr19_13529439     HCab    T    G        1      2        2 
  19  chr19_13529439     HPrz    T    G        1      2        2 
  19  chr19_13529439     ZBoe    T    G        0      0        2 
  19  chr19_13529439     ZGre    T    G        0      0        2 
  19  chr19_13529439     ZHar    T    G        0      0        2 
  19  chr19_13529439   Sample    T    G        0      0        2 
  19  chr19_13537625     AAsi    G    C        0      0        2 
  19  chr19_13537625     AKia    G    C        0      0        2 
  19  chr19_13537625     AOna    G    C        0      0        2 
  19  chr19_13537625     ASom    G    C        0      0        2 
  19  chr19_13537625     HCab    G    C        0      0        2 
  19  chr19_13537625     HPrz    G    C        0      0        2 
  19  chr19_13537625     ZBoe    G    C      0.5      1        2 
  19  chr19_13537625     ZGre    G    C        0      0        2 
  19  chr19_13537625     ZHar    G    C        0      0        2 
  19  chr19_13537625   Sample    G    C        0      0        2 
  19  chr19_13573886     AAsi    C    A        0      0        2 
  19  chr19_13573886     AKia    C    A        0      0        2 
  19  chr19_13573886     AOna    C    A        0      0        2 
  19  chr19_13573886     ASom    C    A        0      0        2 
  19  chr19_13573886     HCab    C    A      0.5      1        2 
  19  chr19_13573886     HPrz    C    A        0      0        2 
  19  chr19_13573886     ZBoe    C    A        0      0        2 
  19  chr19_13573886     ZGre    C    A        0      0        2 
  19  chr19_13573886     ZHar    C    A        0      0        2 
  19  chr19_13573886   Sample    C    A        0      0        2 
  19  chr19_13606783     AAsi    T    G        0      0        2 
  19  chr19_13606783     AKia    T    G        0      0        2 
  19  chr19_13606783     AOna    T    G        0      0        2 
  19  chr19_13606783     ASom    T    G        0      0        2 
  19  chr19_13606783     HCab    T    G        0      0        2 
  19  chr19_13606783     HPrz    T    G        0      0        2 
  19  chr19_13606783     ZBoe    T    G        0      0        2 
  19  chr19_13606783     ZGre    T    G        0      0        2 
  19  chr19_13606783     ZHar    T    G        1      2        2 
  19  chr19_13606783   Sample    T    G        0      0        2 
  19  chr19_13610296     AAsi    T    G        0      0        2 
  19  chr19_13610296     AKia    T    G        1      2        2 
  19  chr19_13610296     AOna    T    G      0.5      1        2 
  19  chr19_13610296     ASom    T    G        0      0        2 
  19  chr19_13610296     HCab    T    G        0      0        2 
  19  chr19_13610296     HPrz    T    G        0      0        2 
  19  chr19_13610296     ZBoe    T    G        0      0        2 
  19  chr19_13610296     ZGre    T    G        0      0        2 
  19  chr19_13610296     ZHar    T    G        0      0        2 
  19  chr19_13610296   Sample    T    G        0      0        2 
  19  chr19_13643533     AAsi    C    A        0      0        2 
  19  chr19_13643533     AKia    C    A        0      0        2 
  19  chr19_13643533     AOna    C    A        0      0        2 
  19  chr19_13643533     ASom    C    A        0      0        2 
  19  chr19_13643533     HCab    C    A        0      0        2 
  19  chr19_13643533     HPrz    C    A      0.5      1        2 
  19  chr19_13643533     ZBoe    C    A        0      0        2 
  19  chr19_13643533     ZGre    C    A        0      0        2 
  19  chr19_13643533     ZHar    C    A        0      0        2 
  19  chr19_13643533   Sample    C    A        0      0        2 
  19  chr19_13648181     AAsi    T    G        0      0        2 
  19  chr19_13648181     AKia    T    G        0      0        2 
  19  chr19_13648181     AOna    T    G        0      0        2 
  19  chr19_13648181     ASom    T    G        0      0        2 
  19  chr19_13648181     HCab    T    G        0      0        2 
  19  chr19_13648181     HPrz    T    G        0      0        2 
  19  chr19_13648181     ZBoe    T    G      0.5      1        2 
  19  chr19_13648181     ZGre    T    G        0      0        2 
  19  chr19_13648181     ZHar    T    G        0      0        2 
  19  chr19_13648181   Sample    T    G        0      0        2 
  19  chr19_13665870     AAsi    T    G        0      0        2 
  19  chr19_13665870     AKia    T    G        0      0        2 
  19  chr19_13665870     AOna    T    G        0      0        2 
  19  chr19_13665870     ASom    T    G        0      0        2 
  19  chr19_13665870     HCab    T    G        1      2        2 
  19  chr19_13665870     HPrz    T    G        1      2        2 
  19  chr19_13665870     ZBoe    T    G        0      0        2 
  19  chr19_13665870     ZGre    T    G        0      0        2 
  19  chr19_13665870     ZHar    T    G        0      0        2 
  19  chr19_13665870   Sample    T    G        0      0        2 
  19  chr19_13668563     AAsi    G    T        0      0        2 
  19  chr19_13668563     AKia    G    T      0.5      1        2 
  19  chr19_13668563     AOna    G    T        0      0        2 
  19  chr19_13668563     ASom    G    T        0      0        2 
  19  chr19_13668563     HCab    G    T        0      0        2 
  19  chr19_13668563     HPrz    G    T        0      0        2 
  19  chr19_13668563     ZBoe    G    T        0      0        2 
  19  chr19_13668563     ZGre    G    T        0      0        2 
  19  chr19_13668563     ZHar    G    T        0      0        2 
  19  chr19_13668563   Sample    G    T        0      0        2 
  19  chr19_13677926     AAsi    A    C        0      0        2 
  19  chr19_13677926     AKia    A    C        0      0        2 
  19  chr19_13677926     AOna    A    C        0      0        2 
  19  chr19_13677926     ASom    A    C        0      0        2 
  19  chr19_13677926     HCab    A    C      0.5      1        2 
  19  chr19_13677926     HPrz    A    C        1      2        2 
  19  chr19_13677926     ZBoe    A    C        0      0        2 
  19  chr19_13677926     ZGre    A    C        0      0        2 
  19  chr19_13677926     ZHar    A    C        0      0        2 
  19  chr19_13677926   Sample    A    C        0      0        2 
  19  chr19_13717845     AAsi    T    A        0      0        2 
  19  chr19_13717845     AKia    T    A        0      0        2 
  19  chr19_13717845     AOna    T    A        0      0        2 
  19  chr19_13717845     ASom    T    A        0      0        2 
  19  chr19_13717845     HCab    T    A        0      0        2 
  19  chr19_13717845     HPrz    T    A        0      0        2 
  19  chr19_13717845     ZBoe    T    A        0      0        2 
  19  chr19_13717845     ZGre    T    A        1      2        2 
  19  chr19_13717845     ZHar    T    A        0      0        2 
  19  chr19_13717845   Sample    T    A        0      0        2 
  19  chr19_13728333     AAsi    C    A        0      0        2 
  19  chr19_13728333     AKia    C    A        0      0        2 
  19  chr19_13728333     AOna    C    A        0      0        2 
  19  chr19_13728333     ASom    C    A        0      0        2 
  19  chr19_13728333     HCab    C    A        0      0        2 
  19  chr19_13728333     HPrz    C    A        0      0        2 
  19  chr19_13728333     ZBoe    C    A        1      2        2 
  19  chr19_13728333     ZGre    C    A        0      0        2 
  19  chr19_13728333     ZHar    C    A        0      0        2 
  19  chr19_13728333   Sample    C    A        0      0        2 
  19  chr19_13750101     AAsi    T    G        0      0        2 
  19  chr19_13750101     AKia    T    G        0      0        2 
  19  chr19_13750101     AOna    T    G      0.5      1        2 
  19  chr19_13750101     ASom    T    G        0      0        2 
  19  chr19_13750101     HCab    T    G        0      0        2 
  19  chr19_13750101     HPrz    T    G        0      0        2 
  19  chr19_13750101     ZBoe    T    G        0      0        2 
  19  chr19_13750101     ZGre    T    G        0      0        2 
  19  chr19_13750101     ZHar    T    G        0      0        2 
  19  chr19_13750101   Sample    T    G        0      0        2 
  19  chr19_13750165     AAsi    T    A        0      0        2 
  19  chr19_13750165     AKia    T    A        0      0        2 
  19  chr19_13750165     AOna    T    A        0      0        2 
  19  chr19_13750165     ASom    T    A        0      0        2 
  19  chr19_13750165     HCab    T    A        0      0        2 
  19  chr19_13750165     HPrz    T    A      0.5      1        2 
  19  chr19_13750165     ZBoe    T    A        0      0        2 
  19  chr19_13750165     ZGre    T    A        0      0        2 
  19  chr19_13750165     ZHar    T    A        0      0        2 
  19  chr19_13750165   Sample    T    A        0      0        2 
  19  chr19_13770177     AAsi    T    G        0      0        2 
  19  chr19_13770177     AKia    T    G        0      0        2 
  19  chr19_13770177     AOna    T    G        0      0        2 
  19  chr19_13770177     ASom    T    G        0      0        2 
  19  chr19_13770177     HCab    T    G        0      0        2 
  19  chr19_13770177     HPrz    T    G        0      0        2 
  19  chr19_13770177     ZBoe    T    G        0      0        2 
  19  chr19_13770177     ZGre    T    G      0.5      1        2 
  19  chr19_13770177     ZHar    T    G        0      0        2 
  19  chr19_13770177   Sample    T    G        0      0        2 
  19  chr19_13782950     AAsi    C    G        0      0        2 
  19  chr19_13782950     AKia    C    G        0      0        2 
  19  chr19_13782950     AOna    C    G        0      0        2 
  19  chr19_13782950     ASom    C    G        0      0        2 
  19  chr19_13782950     HCab    C    G        1      2        2 
  19  chr19_13782950     HPrz    C    G        1      2        2 
  19  chr19_13782950     ZBoe    C    G        0      0        2 
  19  chr19_13782950     ZGre    C    G        0      0        2 
  19  chr19_13782950     ZHar    C    G        0      0        2 
  19  chr19_13782950   Sample    C    G        0      0        2 
  19  chr19_13841679     AAsi    G    T        0      0        2 
  19  chr19_13841679     AKia    G    T        0      0        2 
  19  chr19_13841679     AOna    G    T        0      0        2 
  19  chr19_13841679     ASom    G    T        0      0        2 
  19  chr19_13841679     HCab    G    T        1      2        2 
  19  chr19_13841679     HPrz    G    T        1      2        2 
  19  chr19_13841679     ZBoe    G    T        0      0        2 
  19  chr19_13841679     ZGre    G    T        0      0        2 
  19  chr19_13841679     ZHar    G    T        0      0        2 
  19  chr19_13841679   Sample    G    T        0      0        2 
  19  chr19_13844676     AAsi    G    C        0      0        2 
  19  chr19_13844676     AKia    G    C        0      0        2 
  19  chr19_13844676     AOna    G    C        0      0        2 
  19  chr19_13844676     ASom    G    C        0      0        2 
  19  chr19_13844676     HCab    G    C        1      2        2 
  19  chr19_13844676     HPrz    G    C        1      2        2 
  19  chr19_13844676     ZBoe    G    C        0      0        2 
  19  chr19_13844676     ZGre    G    C        0      0        2 
  19  chr19_13844676     ZHar    G    C        0      0        2 
  19  chr19_13844676   Sample    G    C        0      0        2 
  19  chr19_13849071     AAsi    C    A        0      0        2 
  19  chr19_13849071     AKia    C    A        0      0        2 
  19  chr19_13849071     AOna    C    A        0      0        2 
  19  chr19_13849071     ASom    C    A        0      0        2 
  19  chr19_13849071     HCab    C    A        0      0        2 
  19  chr19_13849071     HPrz    C    A        0      0        2 
  19  chr19_13849071     ZBoe    C    A      0.5      1        2 
  19  chr19_13849071     ZGre    C    A        0      0        2 
  19  chr19_13849071     ZHar    C    A        0      0        2 
  19  chr19_13849071   Sample    C    A        0      0        2 
  19  chr19_13857020     AAsi    G    T        0      0        2 
  19  chr19_13857020     AKia    G    T        1      2        2 
  19  chr19_13857020     AOna    G    T      0.5      1        2 
  19  chr19_13857020     ASom    G    T        0      0        2 
  19  chr19_13857020     HCab    G    T        0      0        2 
  19  chr19_13857020     HPrz    G    T        0      0        2 
  19  chr19_13857020     ZBoe    G    T        0      0        2 
  19  chr19_13857020     ZGre    G    T        0      0        2 
  19  chr19_13857020     ZHar    G    T        0      0        2 
  19  chr19_13857020   Sample    G    T        0      0        2 
  19  chr19_13908707     AAsi    G    C        0      0        2 
  19  chr19_13908707     AKia    G    C        0      0        2 
  19  chr19_13908707     AOna    G    C        0      0        2 
  19  chr19_13908707     ASom    G    C        0      0        2 
  19  chr19_13908707     HCab    G    C      0.5      1        2 
  19  chr19_13908707     HPrz    G    C        0      0        2 
  19  chr19_13908707     ZBoe    G    C        0      0        2 
  19  chr19_13908707     ZGre    G    C        0      0        2 
  19  chr19_13908707     ZHar    G    C        0      0        2 
  19  chr19_13908707   Sample    G    C        0      0        2 
  19  chr19_13926735     AAsi    G    T        1      2        2 
  19  chr19_13926735     AKia    G    T        0      0        2 
  19  chr19_13926735     AOna    G    T        0      0        2 
  19  chr19_13926735     ASom    G    T        1      2        2 
  19  chr19_13926735     HCab    G    T        0      0        2 
  19  chr19_13926735     HPrz    G    T        0      0        2 
  19  chr19_13926735     ZBoe    G    T        0      0        2 
  19  chr19_13926735     ZGre    G    T        0      0        2 
  19  chr19_13926735     ZHar    G    T        0      0        2 
  19  chr19_13926735   Sample    G    T        1      2        2 
  19  chr19_13935639     AAsi    A    C        0      0        2 
  19  chr19_13935639     AKia    A    C        0      0        2 
  19  chr19_13935639     AOna    A    C        0      0        2 
  19  chr19_13935639     ASom    A    C        0      0        2 
  19  chr19_13935639     HCab    A    C        0      0        2 
  19  chr19_13935639     HPrz    A    C        0      0        2 
  19  chr19_13935639     ZBoe    A    C      0.5      1        2 
  19  chr19_13935639     ZGre    A    C        0      0        2 
  19  chr19_13935639     ZHar    A    C        0      0        2 
  19  chr19_13935639   Sample    A    C        0      0        2 
  19  chr19_13960449     AAsi    C    G        0      0        2 
  19  chr19_13960449     AKia    C    G        0      0        2 
  19  chr19_13960449     AOna    C    G        0      0        2 
  19  chr19_13960449     ASom    C    G        0      0        2 
  19  chr19_13960449     HCab    C    G        0      0        2 
  19  chr19_13960449     HPrz    C    G        0      0        2 
  19  chr19_13960449     ZBoe    C    G        0      0        2 
  19  chr19_13960449     ZGre    C    G        0      0        2 
  19  chr19_13960449     ZHar    C    G        1      2        2 
  19  chr19_13960449   Sample    C    G        0      0        2 
  19  chr19_13964218     AAsi    A    T        0      0        2 
  19  chr19_13964218     AKia    A    T        0      0        2 
  19  chr19_13964218     AOna    A    T        0      0        2 
  19  chr19_13964218     ASom    A    T        0      0        2 
  19  chr19_13964218     HCab    A    T        1      2        2 
  19  chr19_13964218     HPrz    A    T        1      2        2 
  19  chr19_13964218     ZBoe    A    T        0      0        2 
  19  chr19_13964218     ZGre    A    T        0      0        2 
  19  chr19_13964218     ZHar    A    T        0      0        2 
  19  chr19_13964218   Sample    A    T        0      0        2 
  19  chr19_14002860     AAsi    T    G        0      0        2 
  19  chr19_14002860     AKia    T    G      0.5      1        2 
  19  chr19_14002860     AOna    T    G        0      0        2 
  19  chr19_14002860     ASom    T    G        0      0        2 
  19  chr19_14002860     HCab    T    G        0      0        2 
  19  chr19_14002860     HPrz    T    G        0      0        2 
  19  chr19_14002860     ZBoe    T    G        0      0        2 
  19  chr19_14002860     ZGre    T    G        0      0        2 
  19  chr19_14002860     ZHar    T    G        0      0        2 
  19  chr19_14002860   Sample    T    G        0      0        2 
  19  chr19_14043127     AAsi    C    G        0      0        2 
  19  chr19_14043127     AKia    C    G        0      0        2 
  19  chr19_14043127     AOna    C    G        0      0        2 
  19  chr19_14043127     ASom    C    G        0      0        2 
  19  chr19_14043127     HCab    C    G        0      0        2 
  19  chr19_14043127     HPrz    C    G        0      0        2 
  19  chr19_14043127     ZBoe    C    G        0      0        2 
  19  chr19_14043127     ZGre    C    G        0      0        2 
  19  chr19_14043127     ZHar    C    G      0.5      1        2 
  19  chr19_14043127   Sample    C    G        0      0        2 
  19  chr19_14052229     AAsi    A    C        0      0        2 
  19  chr19_14052229     AKia    A    C        0      0        2 
  19  chr19_14052229     AOna    A    C      0.5      1        2 
  19  chr19_14052229     ASom    A    C        0      0        2 
  19  chr19_14052229     HCab    A    C        0      0        2 
  19  chr19_14052229     HPrz    A    C        0      0        2 
  19  chr19_14052229     ZBoe    A    C        0      0        2 
  19  chr19_14052229     ZGre    A    C        0      0        2 
  19  chr19_14052229     ZHar    A    C        0      0        2 
  19  chr19_14052229   Sample    A    C        0      0        2 
  19  chr19_14059254     AAsi    C    G        0      0        2 
  19  chr19_14059254     AKia    C    G        0      0        2 
  19  chr19_14059254     AOna    C    G        0      0        2 
  19  chr19_14059254     ASom    C    G        0      0        2 
  19  chr19_14059254     HCab    C    G        0      0        2 
  19  chr19_14059254     HPrz    C    G      0.5      1        2 
  19  chr19_14059254     ZBoe    C    G        0      0        2 
  19  chr19_14059254     ZGre    C    G        0      0        2 
  19  chr19_14059254     ZHar    C    G        0      0        2 
  19  chr19_14059254   Sample    C    G        0      0        2 
  19  chr19_14094234     AAsi    A    T        0      0        2 
  19  chr19_14094234     AKia    A    T        0      0        2 
  19  chr19_14094234     AOna    A    T        0      0        2 
  19  chr19_14094234     ASom    A    T        0      0        2 
  19  chr19_14094234     HCab    A    T        0      0        2 
  19  chr19_14094234     HPrz    A    T        0      0        2 
  19  chr19_14094234     ZBoe    A    T      0.5      1        2 
  19  chr19_14094234     ZGre    A    T        0      0        2 
  19  chr19_14094234     ZHar    A    T        0      0        2 
  19  chr19_14094234   Sample    A    T        0      0        2 
  19  chr19_14095200     AAsi    T    A        0      0        2 
  19  chr19_14095200     AKia    T    A        1      2        2 
  19  chr19_14095200     AOna    T    A        0      0        2 
  19  chr19_14095200     ASom    T    A        0      0        2 
  19  chr19_14095200     HCab    T    A        0      0        2 
  19  chr19_14095200     HPrz    T    A        0      0        2 
  19  chr19_14095200     ZBoe    T    A        0      0        2 
  19  chr19_14095200     ZGre    T    A        0      0        2 
  19  chr19_14095200     ZHar    T    A        0      0        2 
  19  chr19_14095200   Sample    T    A        0      0        2 
  19  chr19_14099714     AAsi    A    C        0      0        2 
  19  chr19_14099714     AKia    A    C        0      0        2 
  19  chr19_14099714     AOna    A    C        0      0        2 
  19  chr19_14099714     ASom    A    C        0      0        2 
  19  chr19_14099714     HCab    A    C        0      0        2 
  19  chr19_14099714     HPrz    A    C        0      0        2 
  19  chr19_14099714     ZBoe    A    C        0      0        2 
  19  chr19_14099714     ZGre    A    C        0      0        2 
  19  chr19_14099714     ZHar    A    C      0.5      1        2 
  19  chr19_14099714   Sample    A    C        0      0        2 
  19  chr19_14106851     AAsi    C    A        0      0        2 
  19  chr19_14106851     AKia    C    A        0      0        2 
  19  chr19_14106851     AOna    C    A        0      0        2 
  19  chr19_14106851     ASom    C    A        0      0        2 
  19  chr19_14106851     HCab    C    A        0      0        2 
  19  chr19_14106851     HPrz    C    A        0      0        2 
  19  chr19_14106851     ZBoe    C    A        0      0        2 
  19  chr19_14106851     ZGre    C    A      0.5      1        2 
  19  chr19_14106851     ZHar    C    A        0      0        2 
  19  chr19_14106851   Sample    C    A        0      0        2 
  19  chr19_14158187     AAsi    A    C        0      0        2 
  19  chr19_14158187     AKia    A    C        0      0        2 
  19  chr19_14158187     AOna    A    C        0      0        2 
  19  chr19_14158187     ASom    A    C        0      0        2 
  19  chr19_14158187     HCab    A    C        0      0        2 
  19  chr19_14158187     HPrz    A    C        0      0        2 
  19  chr19_14158187     ZBoe    A    C        0      0        2 
  19  chr19_14158187     ZGre    A    C        0      0        2 
  19  chr19_14158187     ZHar    A    C        1      2        2 
  19  chr19_14158187   Sample    A    C        0      0        2 
  19  chr19_14166227     AAsi    T    G        0      0        2 
  19  chr19_14166227     AKia    T    G      0.5      1        2 
  19  chr19_14166227     AOna    T    G        1      2        2 
  19  chr19_14166227     ASom    T    G        0      0        2 
  19  chr19_14166227     HCab    T    G        0      0        2 
  19  chr19_14166227     HPrz    T    G        0      0        2 
  19  chr19_14166227     ZBoe    T    G        0      0        2 
  19  chr19_14166227     ZGre    T    G        0      0        2 
  19  chr19_14166227     ZHar    T    G        0      0        2 
  19  chr19_14166227   Sample    T    G        0      0        2 
  19  chr19_14179733     AAsi    T    A        0      0        2 
  19  chr19_14179733     AKia    T    A        0      0        2 
  19  chr19_14179733     AOna    T    A        0      0        2 
  19  chr19_14179733     ASom    T    A        0      0        2 
  19  chr19_14179733     HCab    T    A        0      0        2 
  19  chr19_14179733     HPrz    T    A        0      0        2 
  19  chr19_14179733     ZBoe    T    A      0.5      1        2 
  19  chr19_14179733     ZGre    T    A        0      0        2 
  19  chr19_14179733     ZHar    T    A        0      0        2 
  19  chr19_14179733   Sample    T    A        0      0        2 
  19  chr19_14245818     AAsi    G    T        0      0        2 
  19  chr19_14245818     AKia    G    T        0      0        2 
  19  chr19_14245818     AOna    G    T        0      0        2 
  19  chr19_14245818     ASom    G    T        0      0        2 
  19  chr19_14245818     HCab    G    T        0      0        2 
  19  chr19_14245818     HPrz    G    T        0      0        2 
  19  chr19_14245818     ZBoe    G    T      0.5      1        2 
  19  chr19_14245818     ZGre    G    T        0      0        2 
  19  chr19_14245818     ZHar    G    T        0      0        2 
  19  chr19_14245818   Sample    G    T        0      0        2 
  19  chr19_14246492     AAsi    A    C        0      0        2 
  19  chr19_14246492     AKia    A    C        0      0        2 
  19  chr19_14246492     AOna    A    C        0      0        2 
  19  chr19_14246492     ASom    A    C        0      0        2 
  19  chr19_14246492     HCab    A    C        0      0        2 
  19  chr19_14246492     HPrz    A    C        0      0        2 
  19  chr19_14246492     ZBoe    A    C        0      0        2 
  19  chr19_14246492     ZGre    A    C        0      0        2 
  19  chr19_14246492     ZHar    A    C        1      2        2 
  19  chr19_14246492   Sample    A    C        0      0        2 
  19  chr19_14279235     AAsi    G    T        0      0        2 
  19  chr19_14279235     AKia    G    T        0      0        2 
  19  chr19_14279235     AOna    G    T        0      0        2 
  19  chr19_14279235     ASom    G    T        0      0        2 
  19  chr19_14279235     HCab    G    T        0      0        2 
  19  chr19_14279235     HPrz    G    T        0      0        2 
  19  chr19_14279235     ZBoe    G    T      0.5      1        2 
  19  chr19_14279235     ZGre    G    T        0      0        2 
  19  chr19_14279235     ZHar    G    T        0      0        2 
  19  chr19_14279235   Sample    G    T        0      0        2 
  19  chr19_14288867     AAsi    C    A        1      2        2 
  19  chr19_14288867     AKia    C    A        0      0        2 
  19  chr19_14288867     AOna    C    A        0      0        2 
  19  chr19_14288867     ASom    C    A      0.5      1        2 
  19  chr19_14288867     HCab    C    A        0      0        2 
  19  chr19_14288867     HPrz    C    A        0      0        2 
  19  chr19_14288867     ZBoe    C    A        0      0        2 
  19  chr19_14288867     ZGre    C    A        0      0        2 
  19  chr19_14288867     ZHar    C    A        0      0        2 
  19  chr19_14288867   Sample    C    A        1      2        2 
  19  chr19_14295657     AAsi    T    A        0      0        2 
  19  chr19_14295657     AKia    T    A        0      0        2 
  19  chr19_14295657     AOna    T    A        0      0        2 
  19  chr19_14295657     ASom    T    A      0.5      1        2 
  19  chr19_14295657     HCab    T    A        0      0        2 
  19  chr19_14295657     HPrz    T    A        0      0        2 
  19  chr19_14295657     ZBoe    T    A        0      0        2 
  19  chr19_14295657     ZGre    T    A        0      0        2 
  19  chr19_14295657     ZHar    T    A        0      0        2 
  19  chr19_14295657   Sample    T    A        0      0        2 
  19  chr19_14326005     AAsi    G    C        0      0        2 
  19  chr19_14326005     AKia    G    C        0      0        2 
  19  chr19_14326005     AOna    G    C        0      0        2 
  19  chr19_14326005     ASom    G    C        0      0        2 
  19  chr19_14326005     HCab    G    C        0      0        2 
  19  chr19_14326005     HPrz    G    C        0      0        2 
  19  chr19_14326005     ZBoe    G    C        0      0        2 
  19  chr19_14326005     ZGre    G    C        1      2        2 
  19  chr19_14326005     ZHar    G    C        0      0        2 
  19  chr19_14326005   Sample    G    C        0      0        2 
  19  chr19_14333275     AAsi    A    T        0      0        2 
  19  chr19_14333275     AKia    A    T        0      0        2 
  19  chr19_14333275     AOna    A    T      0.5      1        2 
  19  chr19_14333275     ASom    A    T        0      0        2 
  19  chr19_14333275     HCab    A    T        0      0        2 
  19  chr19_14333275     HPrz    A    T        0      0        2 
  19  chr19_14333275     ZBoe    A    T        0      0        2 
  19  chr19_14333275     ZGre    A    T        0      0        2 
  19  chr19_14333275     ZHar    A    T        0      0        2 
  19  chr19_14333275   Sample    A    T        0      0        2 
  19  chr19_14380600     AAsi    A    C        0      0        2 
  19  chr19_14380600     AKia    A    C        1      2        2 
  19  chr19_14380600     AOna    A    C        1      2        2 
  19  chr19_14380600     ASom    A    C        0      0        2 
  19  chr19_14380600     HCab    A    C        0      0        2 
  19  chr19_14380600     HPrz    A    C        0      0        2 
  19  chr19_14380600     ZBoe    A    C        0      0        2 
  19  chr19_14380600     ZGre    A    C        0      0        2 
  19  chr19_14380600     ZHar    A    C        0      0        2 
  19  chr19_14380600   Sample    A    C        0      0        2 
  19  chr19_14385808     AAsi    C    A        0      0        2 
  19  chr19_14385808     AKia    C    A        1      2        2 
  19  chr19_14385808     AOna    C    A        1      2        2 
  19  chr19_14385808     ASom    C    A        0      0        2 
  19  chr19_14385808     HCab    C    A        0      0        2 
  19  chr19_14385808     HPrz    C    A        0      0        2 
  19  chr19_14385808     ZBoe    C    A        0      0        2 
  19  chr19_14385808     ZGre    C    A        0      0        2 
  19  chr19_14385808     ZHar    C    A        0      0        2 
  19  chr19_14385808   Sample    C    A        0      0        2 
  19  chr19_14395844     AAsi    C    A        0      0        2 
  19  chr19_14395844     AKia    C    A        0      0        2 
  19  chr19_14395844     AOna    C    A      0.5      1        2 
  19  chr19_14395844     ASom    C    A        0      0        2 
  19  chr19_14395844     HCab    C    A        0      0        2 
  19  chr19_14395844     HPrz    C    A        0      0        2 
  19  chr19_14395844     ZBoe    C    A        0      0        2 
  19  chr19_14395844     ZGre    C    A        0      0        2 
  19  chr19_14395844     ZHar    C    A        0      0        2 
  19  chr19_14395844   Sample    C    A        0      0        2 
  19  chr19_14429730     AAsi    G    T        0      0        2 
  19  chr19_14429730     AKia    G    T        1      2        2 
  19  chr19_14429730     AOna    G    T        1      2        2 
  19  chr19_14429730     ASom    G    T        0      0        2 
  19  chr19_14429730     HCab    G    T        0      0        2 
  19  chr19_14429730     HPrz    G    T        0      0        2 
  19  chr19_14429730     ZBoe    G    T        0      0        2 
  19  chr19_14429730     ZGre    G    T        0      0        2 
  19  chr19_14429730     ZHar    G    T        0      0        2 
  19  chr19_14429730   Sample    G    T        0      0        2 
  19  chr19_14432460     AAsi    A    C      0.5      1        2 
  19  chr19_14432460     AKia    A    C        0      0        2 
  19  chr19_14432460     AOna    A    C        0      0        2 
  19  chr19_14432460     ASom    A    C        1      2        2 
  19  chr19_14432460     HCab    A    C        0      0        2 
  19  chr19_14432460     HPrz    A    C        0      0        2 
  19  chr19_14432460     ZBoe    A    C        0      0        2 
  19  chr19_14432460     ZGre    A    C        0      0        2 
  19  chr19_14432460     ZHar    A    C        0      0        2 
  19  chr19_14432460   Sample    A    C        1      2        2 
  19  chr19_14432897     AAsi    G    T        0      0        2 
  19  chr19_14432897     AKia    G    T        0      0        2 
  19  chr19_14432897     AOna    G    T      0.5      1        2 
  19  chr19_14432897     ASom    G    T        0      0        2 
  19  chr19_14432897     HCab    G    T        0      0        2 
  19  chr19_14432897     HPrz    G    T        0      0        2 
  19  chr19_14432897     ZBoe    G    T        0      0        2 
  19  chr19_14432897     ZGre    G    T        0      0        2 
  19  chr19_14432897     ZHar    G    T        0      0        2 
  19  chr19_14432897   Sample    G    T        0      0        2 
  19  chr19_14446789     AAsi    T    G        0      0        2 
  19  chr19_14446789     AKia    T    G        0      0        2 
  19  chr19_14446789     AOna    T    G        0      0        2 
  19  chr19_14446789     ASom    T    G        0      0        2 
  19  chr19_14446789     HCab    T    G        0      0        2 
  19  chr19_14446789     HPrz    T    G        0      0        2 
  19  chr19_14446789     ZBoe    T    G      0.5      1        2 
  19  chr19_14446789     ZGre    T    G        1      2        2 
  19  chr19_14446789     ZHar    T    G        1      2        2 
  19  chr19_14446789   Sample    T    G        0      0        2 
  19  chr19_14487590     AAsi    A    T        0      0        2 
  19  chr19_14487590     AKia    A    T        0      0        2 
  19  chr19_14487590     AOna    A    T        0      0        2 
  19  chr19_14487590     ASom    A    T        0      0        2 
  19  chr19_14487590     HCab    A    T      0.5      1        2 
  19  chr19_14487590     HPrz    A    T      0.5      1        2 
  19  chr19_14487590     ZBoe    A    T        0      0        2 
  19  chr19_14487590     ZGre    A    T        0      0        2 
  19  chr19_14487590     ZHar    A    T        0      0        2 
  19  chr19_14487590   Sample    A    T        0      0        2 
  19  chr19_14519188     AAsi    T    G        0      0        2 
  19  chr19_14519188     AKia    T    G        0      0        2 
  19  chr19_14519188     AOna    T    G        0      0        2 
  19  chr19_14519188     ASom    T    G        0      0        2 
  19  chr19_14519188     HCab    T    G        1      2        2 
  19  chr19_14519188     HPrz    T    G        1      2        2 
  19  chr19_14519188     ZBoe    T    G        0      0        2 
  19  chr19_14519188     ZGre    T    G        0      0        2 
  19  chr19_14519188     ZHar    T    G        0      0        2 
  19  chr19_14519188   Sample    T    G        0      0        2 
  19  chr19_14520243     AAsi    G    C        0      0        2 
  19  chr19_14520243     AKia    G    C        0      0        2 
  19  chr19_14520243     AOna    G    C        0      0        2 
  19  chr19_14520243     ASom    G    C        0      0        2 
  19  chr19_14520243     HCab    G    C        1      2        2 
  19  chr19_14520243     HPrz    G    C        1      2        2 
  19  chr19_14520243     ZBoe    G    C        0      0        2 
  19  chr19_14520243     ZGre    G    C        0      0        2 
  19  chr19_14520243     ZHar    G    C        0      0        2 
  19  chr19_14520243   Sample    G    C        0      0        2 
  19  chr19_14560723     AAsi    A    T        0      0        2 
  19  chr19_14560723     AKia    A    T        0      0        2 
  19  chr19_14560723     AOna    A    T        0      0        2 
  19  chr19_14560723     ASom    A    T        0      0        2 
  19  chr19_14560723     HCab    A    T        0      0        2 
  19  chr19_14560723     HPrz    A    T        0      0        2 
  19  chr19_14560723     ZBoe    A    T        0      0        2 
  19  chr19_14560723     ZGre    A    T        1      2        2 
  19  chr19_14560723     ZHar    A    T        0      0        2 
  19  chr19_14560723   Sample    A    T        0      0        2 
  19  chr19_14561236     AAsi    G    T        0      0        2 
  19  chr19_14561236     AKia    G    T        0      0        2 
  19  chr19_14561236     AOna    G    T      0.5      1        2 
  19  chr19_14561236     ASom    G    T        0      0        2 
  19  chr19_14561236     HCab    G    T        0      0        2 
  19  chr19_14561236     HPrz    G    T        0      0        2 
  19  chr19_14561236     ZBoe    G    T        0      0        2 
  19  chr19_14561236     ZGre    G    T        0      0        2 
  19  chr19_14561236     ZHar    G    T        0      0        2 
  19  chr19_14561236   Sample    G    T        0      0        2 
  19  chr19_14568483     AAsi    A    C        0      0        2 
  19  chr19_14568483     AKia    A    C        0      0        2 
  19  chr19_14568483     AOna    A    C        0      0        2 
  19  chr19_14568483     ASom    A    C        0      0        2 
  19  chr19_14568483     HCab    A    C        0      0        2 
  19  chr19_14568483     HPrz    A    C      0.5      1        2 
  19  chr19_14568483     ZBoe    A    C        0      0        2 
  19  chr19_14568483     ZGre    A    C        0      0        2 
  19  chr19_14568483     ZHar    A    C        0      0        2 
  19  chr19_14568483   Sample    A    C        0      0        2 
  19  chr19_14624289     AAsi    G    C        0      0        2 
  19  chr19_14624289     AKia    G    C        1      2        2 
  19  chr19_14624289     AOna    G    C        0      0        2 
  19  chr19_14624289     ASom    G    C        0      0        2 
  19  chr19_14624289     HCab    G    C        0      0        2 
  19  chr19_14624289     HPrz    G    C        0      0        2 
  19  chr19_14624289     ZBoe    G    C        0      0        2 
  19  chr19_14624289     ZGre    G    C        0      0        2 
  19  chr19_14624289     ZHar    G    C        0      0        2 
  19  chr19_14624289   Sample    G    C        0      0        2 
  19  chr19_14625078     AAsi    T    G        0      0        2 
  19  chr19_14625078     AKia    T    G        0      0        2 
  19  chr19_14625078     AOna    T    G      0.5      1        2 
  19  chr19_14625078     ASom    T    G        0      0        2 
  19  chr19_14625078     HCab    T    G        0      0        2 
  19  chr19_14625078     HPrz    T    G        0      0        2 
  19  chr19_14625078     ZBoe    T    G        0      0        2 
  19  chr19_14625078     ZGre    T    G        0      0        2 
  19  chr19_14625078     ZHar    T    G        0      0        2 
  19  chr19_14625078   Sample    T    G        0      0        2 
  19  chr19_14635619     AAsi    G    T        0      0        2 
  19  chr19_14635619     AKia    G    T        0      0        2 
  19  chr19_14635619     AOna    G    T        0      0        2 
  19  chr19_14635619     ASom    G    T        0      0        2 
  19  chr19_14635619     HCab    G    T        1      2        2 
  19  chr19_14635619     HPrz    G    T        1      2        2 
  19  chr19_14635619     ZBoe    G    T        0      0        2 
  19  chr19_14635619     ZGre    G    T        0      0        2 
  19  chr19_14635619     ZHar    G    T        0      0        2 
  19  chr19_14635619   Sample    G    T        0      0        2 
  19  chr19_14649014     AAsi    G    T        0      0        2 
  19  chr19_14649014     AKia    G    T        0      0        2 
  19  chr19_14649014     AOna    G    T        0      0        2 
  19  chr19_14649014     ASom    G    T        0      0        2 
  19  chr19_14649014     HCab    G    T        1      2        2 
  19  chr19_14649014     HPrz    G    T        1      2        2 
  19  chr19_14649014     ZBoe    G    T        0      0        2 
  19  chr19_14649014     ZGre    G    T        0      0        2 
  19  chr19_14649014     ZHar    G    T        0      0        2 
  19  chr19_14649014   Sample    G    T        0      0        2 
  19  chr19_14678987     AAsi    C    G        0      0        2 
  19  chr19_14678987     AKia    C    G        0      0        2 
  19  chr19_14678987     AOna    C    G        0      0        2 
  19  chr19_14678987     ASom    C    G        0      0        2 
  19  chr19_14678987     HCab    C    G        0      0        2 
  19  chr19_14678987     HPrz    C    G        0      0        2 
  19  chr19_14678987     ZBoe    C    G      0.5      1        2 
  19  chr19_14678987     ZGre    C    G        0      0        2 
  19  chr19_14678987     ZHar    C    G        0      0        2 
  19  chr19_14678987   Sample    C    G        0      0        2 
  19  chr19_14729501     AAsi    T    G        1      2        2 
  19  chr19_14729501     AKia    T    G        0      0        2 
  19  chr19_14729501     AOna    T    G        0      0        2 
  19  chr19_14729501     ASom    T    G        1      2        2 
  19  chr19_14729501     HCab    T    G        0      0        2 
  19  chr19_14729501     HPrz    T    G        0      0        2 
  19  chr19_14729501     ZBoe    T    G        0      0        2 
  19  chr19_14729501     ZGre    T    G        0      0        2 
  19  chr19_14729501     ZHar    T    G        0      0        2 
  19  chr19_14729501   Sample    T    G        1      2        2 
  19  chr19_14756508     AAsi    C    A        0      0        2 
  19  chr19_14756508     AKia    C    A        0      0        2 
  19  chr19_14756508     AOna    C    A      0.5      1        2 
  19  chr19_14756508     ASom    C    A        0      0        2 
  19  chr19_14756508     HCab    C    A        0      0        2 
  19  chr19_14756508     HPrz    C    A        0      0        2 
  19  chr19_14756508     ZBoe    C    A        0      0        2 
  19  chr19_14756508     ZGre    C    A        0      0        2 
  19  chr19_14756508     ZHar    C    A        0      0        2 
  19  chr19_14756508   Sample    C    A        0      0        2 
  19  chr19_14825719     AAsi    A    C        0      0        2 
  19  chr19_14825719     AKia    A    C        0      0        2 
  19  chr19_14825719     AOna    A    C        0      0        2 
  19  chr19_14825719     ASom    A    C        0      0        2 
  19  chr19_14825719     HCab    A    C        1      2        2 
  19  chr19_14825719     HPrz    A    C        1      2        2 
  19  chr19_14825719     ZBoe    A    C        0      0        2 
  19  chr19_14825719     ZGre    A    C        0      0        2 
  19  chr19_14825719     ZHar    A    C        0      0        2 
  19  chr19_14825719   Sample    A    C        0      0        2 
  19  chr19_14840950     AAsi    A    T        0      0        2 
  19  chr19_14840950     AKia    A    T        0      0        2 
  19  chr19_14840950     AOna    A    T        0      0        2 
  19  chr19_14840950     ASom    A    T        0      0        2 
  19  chr19_14840950     HCab    A    T        1      2        2 
  19  chr19_14840950     HPrz    A    T        1      2        2 
  19  chr19_14840950     ZBoe    A    T        0      0        2 
  19  chr19_14840950     ZGre    A    T        0      0        2 
  19  chr19_14840950     ZHar    A    T        0      0        2 
  19  chr19_14840950   Sample    A    T        0      0        2 
  19  chr19_14878170     AAsi    T    A        0      0        2 
  19  chr19_14878170     AKia    T    A        0      0        2 
  19  chr19_14878170     AOna    T    A        0      0        2 
  19  chr19_14878170     ASom    T    A        0      0        2 
  19  chr19_14878170     HCab    T    A        1      2        2 
  19  chr19_14878170     HPrz    T    A        1      2        2 
  19  chr19_14878170     ZBoe    T    A        0      0        2 
  19  chr19_14878170     ZGre    T    A        0      0        2 
  19  chr19_14878170     ZHar    T    A        0      0        2 
  19  chr19_14878170   Sample    T    A        0      0        2 
  19  chr19_14886076     AAsi    A    C        0      0        2 
  19  chr19_14886076     AKia    A    C        0      0        2 
  19  chr19_14886076     AOna    A    C        0      0        2 
  19  chr19_14886076     ASom    A    C        0      0        2 
  19  chr19_14886076     HCab    A    C        1      2        2 
  19  chr19_14886076     HPrz    A    C        1      2        2 
  19  chr19_14886076     ZBoe    A    C        0      0        2 
  19  chr19_14886076     ZGre    A    C        0      0        2 
  19  chr19_14886076     ZHar    A    C        0      0        2 
  19  chr19_14886076   Sample    A    C        0      0        2 
  19  chr19_14910144     AAsi    G    C        0      0        2 
  19  chr19_14910144     AKia    G    C        0      0        2 
  19  chr19_14910144     AOna    G    C        0      0        2 
  19  chr19_14910144     ASom    G    C      0.5      1        2 
  19  chr19_14910144     HCab    G    C        0      0        2 
  19  chr19_14910144     HPrz    G    C        0      0        2 
  19  chr19_14910144     ZBoe    G    C        0      0        2 
  19  chr19_14910144     ZGre    G    C        0      0        2 
  19  chr19_14910144     ZHar    G    C        0      0        2 
  19  chr19_14910144   Sample    G    C        0      0        2 
  19  chr19_15013163     AAsi    A    C        0      0        2 
  19  chr19_15013163     AKia    A    C        0      0        2 
  19  chr19_15013163     AOna    A    C        0      0        2 
  19  chr19_15013163     ASom    A    C        0      0        2 
  19  chr19_15013163     HCab    A    C        0      0        2 
  19  chr19_15013163     HPrz    A    C        0      0        2 
  19  chr19_15013163     ZBoe    A    C        0      0        2 
  19  chr19_15013163     ZGre    A    C        0      0        2 
  19  chr19_15013163     ZHar    A    C        1      2        2 
  19  chr19_15013163   Sample    A    C        0      0        2 
  19  chr19_15026441     AAsi    C    G        0      0        2 
  19  chr19_15026441     AKia    C    G        0      0        2 
  19  chr19_15026441     AOna    C    G        0      0        2 
  19  chr19_15026441     ASom    C    G        0      0        2 
  19  chr19_15026441     HCab    C    G        0      0        2 
  19  chr19_15026441     HPrz    C    G        0      0        2 
  19  chr19_15026441     ZBoe    C    G      0.5      1        2 
  19  chr19_15026441     ZGre    C    G        0      0        2 
  19  chr19_15026441     ZHar    C    G        0      0        2 
  19  chr19_15026441   Sample    C    G        0      0        2 
  19  chr19_15103419     AAsi    C    A        0      0        2 
  19  chr19_15103419     AKia    C    A        0      0        2 
  19  chr19_15103419     AOna    C    A        0      0        2 
  19  chr19_15103419     ASom    C    A        0      0        2 
  19  chr19_15103419     HCab    C    A        0      0        2 
  19  chr19_15103419     HPrz    C    A        0      0        2 
  19  chr19_15103419     ZBoe    C    A        0      0        2 
  19  chr19_15103419     ZGre    C    A        1      2        2 
  19  chr19_15103419     ZHar    C    A        0      0        2 
  19  chr19_15103419   Sample    C    A        0      0        2 
  19  chr19_15124867     AAsi    T    G        0      0        2 
  19  chr19_15124867     AKia    T    G        0      0        2 
  19  chr19_15124867     AOna    T    G        0      0        2 
  19  chr19_15124867     ASom    T    G        0      0        2 
  19  chr19_15124867     HCab    T    G        1      2        2 
  19  chr19_15124867     HPrz    T    G        1      2        2 
  19  chr19_15124867     ZBoe    T    G        0      0        2 
  19  chr19_15124867     ZGre    T    G        0      0        2 
  19  chr19_15124867     ZHar    T    G        0      0        2 
  19  chr19_15124867   Sample    T    G        0      0        2 
  19  chr19_15140383     AAsi    C    G        0      0        2 
  19  chr19_15140383     AKia    C    G        0      0        2 
  19  chr19_15140383     AOna    C    G        0      0        2 
  19  chr19_15140383     ASom    C    G        0      0        2 
  19  chr19_15140383     HCab    C    G        1      2        2 
  19  chr19_15140383     HPrz    C    G        1      2        2 
  19  chr19_15140383     ZBoe    C    G        0      0        2 
  19  chr19_15140383     ZGre    C    G        0      0        2 
  19  chr19_15140383     ZHar    C    G        0      0        2 
  19  chr19_15140383   Sample    C    G        0      0        2 
  19  chr19_15162566     AAsi    T    G        0      0        2 
  19  chr19_15162566     AKia    T    G        0      0        2 
  19  chr19_15162566     AOna    T    G        0      0        2 
  19  chr19_15162566     ASom    T    G        0      0        2 
  19  chr19_15162566     HCab    T    G        0      0        2 
  19  chr19_15162566     HPrz    T    G        0      0        2 
  19  chr19_15162566     ZBoe    T    G        0      0        2 
  19  chr19_15162566     ZGre    T    G        0      0        2 
  19  chr19_15162566     ZHar    T    G        1      2        2 
  19  chr19_15162566   Sample    T    G        0      0        2 
  19  chr19_15168883     AAsi    T    A        0      0        2 
  19  chr19_15168883     AKia    T    A      0.5      1        2 
  19  chr19_15168883     AOna    T    A      0.5      1        2 
  19  chr19_15168883     ASom    T    A        0      0        2 
  19  chr19_15168883     HCab    T    A        0      0        2 
  19  chr19_15168883     HPrz    T    A        0      0        2 
  19  chr19_15168883     ZBoe    T    A        0      0        2 
  19  chr19_15168883     ZGre    T    A        0      0        2 
  19  chr19_15168883     ZHar    T    A        0      0        2 
  19  chr19_15168883   Sample    T    A        0      0        2 
  19  chr19_15174671     AAsi    T    A        0      0        2 
  19  chr19_15174671     AKia    T    A        0      0        2 
  19  chr19_15174671     AOna    T    A        0      0        2 
  19  chr19_15174671     ASom    T    A        0      0        2 
  19  chr19_15174671     HCab    T    A        1      2        2 
  19  chr19_15174671     HPrz    T    A        1      2        2 
  19  chr19_15174671     ZBoe    T    A        0      0        2 
  19  chr19_15174671     ZGre    T    A        0      0        2 
  19  chr19_15174671     ZHar    T    A        0      0        2 
  19  chr19_15174671   Sample    T    A        0      0        2 
  19  chr19_15174996     AAsi    C    A        0      0        2 
  19  chr19_15174996     AKia    C    A        0      0        2 
  19  chr19_15174996     AOna    C    A        0      0        2 
  19  chr19_15174996     ASom    C    A        0      0        2 
  19  chr19_15174996     HCab    C    A        0      0        2 
  19  chr19_15174996     HPrz    C    A      0.5      1        2 
  19  chr19_15174996     ZBoe    C    A        0      0        2 
  19  chr19_15174996     ZGre    C    A        0      0        2 
  19  chr19_15174996     ZHar    C    A        0      0        2 
  19  chr19_15174996   Sample    C    A        0      0        2 
  19  chr19_15185008     AAsi    C    A        0      0        2 
  19  chr19_15185008     AKia    C    A        0      0        2 
  19  chr19_15185008     AOna    C    A      0.5      1        2 
  19  chr19_15185008     ASom    C    A        0      0        2 
  19  chr19_15185008     HCab    C    A        0      0        2 
  19  chr19_15185008     HPrz    C    A        0      0        2 
  19  chr19_15185008     ZBoe    C    A        0      0        2 
  19  chr19_15185008     ZGre    C    A        0      0        2 
  19  chr19_15185008     ZHar    C    A        0      0        2 
  19  chr19_15185008   Sample    C    A        0      0        2 
  19  chr19_15194278     AAsi    T    A        0      0        2 
  19  chr19_15194278     AKia    T    A        0      0        2 
  19  chr19_15194278     AOna    T    A        0      0        2 
  19  chr19_15194278     ASom    T    A        0      0        2 
  19  chr19_15194278     HCab    T    A        0      0        2 
  19  chr19_15194278     HPrz    T    A        0      0        2 
  19  chr19_15194278     ZBoe    T    A      0.5      1        2 
  19  chr19_15194278     ZGre    T    A        0      0        2 
  19  chr19_15194278     ZHar    T    A        0      0        2 
  19  chr19_15194278   Sample    T    A        0      0        2 
  19  chr19_15198994     AAsi    C    A        0      0        2 
  19  chr19_15198994     AKia    C    A        0      0        2 
  19  chr19_15198994     AOna    C    A        0      0        2 
  19  chr19_15198994     ASom    C    A        0      0        2 
  19  chr19_15198994     HCab    C    A      0.5      1        2 
  19  chr19_15198994     HPrz    C    A        0      0        2 
  19  chr19_15198994     ZBoe    C    A        0      0        2 
  19  chr19_15198994     ZGre    C    A        0      0        2 
  19  chr19_15198994     ZHar    C    A        0      0        2 
  19  chr19_15198994   Sample    C    A        0      0        2 
  19  chr19_15198996     AAsi    C    A        0      0        2 
  19  chr19_15198996     AKia    C    A        0      0        2 
  19  chr19_15198996     AOna    C    A        0      0        2 
  19  chr19_15198996     ASom    C    A        0      0        2 
  19  chr19_15198996     HCab    C    A      0.5      1        2 
  19  chr19_15198996     HPrz    C    A        0      0        2 
  19  chr19_15198996     ZBoe    C    A        0      0        2 
  19  chr19_15198996     ZGre    C    A        0      0        2 
  19  chr19_15198996     ZHar    C    A        0      0        2 
  19  chr19_15198996   Sample    C    A        0      0        2 
  19  chr19_15203800     AAsi    T    G        0      0        2 
  19  chr19_15203800     AKia    T    G        0      0        2 
  19  chr19_15203800     AOna    T    G        0      0        2 
  19  chr19_15203800     ASom    T    G        0      0        2 
  19  chr19_15203800     HCab    T    G        0      0        2 
  19  chr19_15203800     HPrz    T    G        0      0        2 
  19  chr19_15203800     ZBoe    T    G        0      0        2 
  19  chr19_15203800     ZGre    T    G        0      0        2 
  19  chr19_15203800     ZHar    T    G      0.5      1        2 
  19  chr19_15203800   Sample    T    G        0      0        2 
  19  chr19_15225650     AAsi    T    G        0      0        2 
  19  chr19_15225650     AKia    T    G        0      0        2 
  19  chr19_15225650     AOna    T    G        0      0        2 
  19  chr19_15225650     ASom    T    G        0      0        2 
  19  chr19_15225650     HCab    T    G      0.5      1        2 
  19  chr19_15225650     HPrz    T    G        0      0        2 
  19  chr19_15225650     ZBoe    T    G        0      0        2 
  19  chr19_15225650     ZGre    T    G        0      0        2 
  19  chr19_15225650     ZHar    T    G        0      0        2 
  19  chr19_15225650   Sample    T    G        0      0        2 
  19  chr19_15263658     AAsi    C    G        0      0        2 
  19  chr19_15263658     AKia    C    G        0      0        2 
  19  chr19_15263658     AOna    C    G        0      0        2 
  19  chr19_15263658     ASom    C    G        0      0        2 
  19  chr19_15263658     HCab    C    G        0      0        2 
  19  chr19_15263658     HPrz    C    G        0      0        2 
  19  chr19_15263658     ZBoe    C    G        0      0        2 
  19  chr19_15263658     ZGre    C    G        0      0        2 
  19  chr19_15263658     ZHar    C    G      0.5      1        2 
  19  chr19_15263658   Sample    C    G        0      0        2 
  19  chr19_15336826     AAsi    T    G        0      0        2 
  19  chr19_15336826     AKia    T    G        0      0        2 
  19  chr19_15336826     AOna    T    G        0      0        2 
  19  chr19_15336826     ASom    T    G        0      0        2 
  19  chr19_15336826     HCab    T    G        0      0        2 
  19  chr19_15336826     HPrz    T    G        0      0        2 
  19  chr19_15336826     ZBoe    T    G      0.5      1        2 
  19  chr19_15336826     ZGre    T    G        0      0        2 
  19  chr19_15336826     ZHar    T    G        0      0        2 
  19  chr19_15336826   Sample    T    G        0      0        2 
  19  chr19_15343290     AAsi    C    A        0      0        2 
  19  chr19_15343290     AKia    C    A        0      0        2 
  19  chr19_15343290     AOna    C    A        0      0        2 
  19  chr19_15343290     ASom    C    A        0      0        2 
  19  chr19_15343290     HCab    C    A        0      0        2 
  19  chr19_15343290     HPrz    C    A      0.5      1        2 
  19  chr19_15343290     ZBoe    C    A        0      0        2 
  19  chr19_15343290     ZGre    C    A        0      0        2 
  19  chr19_15343290     ZHar    C    A        0      0        2 
  19  chr19_15343290   Sample    C    A        0      0        2 
  19  chr19_15370741     AAsi    T    A        1      2        2 
  19  chr19_15370741     AKia    T    A        0      0        2 
  19  chr19_15370741     AOna    T    A        0      0        2 
  19  chr19_15370741     ASom    T    A      0.5      1        2 
  19  chr19_15370741     HCab    T    A        0      0        2 
  19  chr19_15370741     HPrz    T    A        0      0        2 
  19  chr19_15370741     ZBoe    T    A        0      0        2 
  19  chr19_15370741     ZGre    T    A        0      0        2 
  19  chr19_15370741     ZHar    T    A        0      0        2 
  19  chr19_15370741   Sample    T    A        1      2        2 
  19  chr19_15378761     AAsi    C    G        0      0        2 
  19  chr19_15378761     AKia    C    G        0      0        2 
  19  chr19_15378761     AOna    C    G        0      0        2 
  19  chr19_15378761     ASom    C    G        0      0        2 
  19  chr19_15378761     HCab    C    G        1      2        2 
  19  chr19_15378761     HPrz    C    G        1      2        2 
  19  chr19_15378761     ZBoe    C    G        0      0        2 
  19  chr19_15378761     ZGre    C    G        0      0        2 
  19  chr19_15378761     ZHar    C    G        0      0        2 
  19  chr19_15378761   Sample    C    G        0      0        2 
  19  chr19_15396792     AAsi    T    A        1      2        2 
  19  chr19_15396792     AKia    T    A        0      0        2 
  19  chr19_15396792     AOna    T    A        0      0        2 
  19  chr19_15396792     ASom    T    A      0.5      1        2 
  19  chr19_15396792     HCab    T    A        0      0        2 
  19  chr19_15396792     HPrz    T    A        0      0        2 
  19  chr19_15396792     ZBoe    T    A        0      0        2 
  19  chr19_15396792     ZGre    T    A        0      0        2 
  19  chr19_15396792     ZHar    T    A        0      0        2 
  19  chr19_15396792   Sample    T    A        1      2        2 
  19  chr19_15458471     AAsi    C    A        0      0        2 
  19  chr19_15458471     AKia    C    A        0      0        2 
  19  chr19_15458471     AOna    C    A        0      0        2 
  19  chr19_15458471     ASom    C    A        0      0        2 
  19  chr19_15458471     HCab    C    A        0      0        2 
  19  chr19_15458471     HPrz    C    A        0      0        2 
  19  chr19_15458471     ZBoe    C    A      0.5      1        2 
  19  chr19_15458471     ZGre    C    A        0      0        2 
  19  chr19_15458471     ZHar    C    A        0      0        2 
  19  chr19_15458471   Sample    C    A        0      0        2 
  19  chr19_15481613     AAsi    C    G        0      0        2 
  19  chr19_15481613     AKia    C    G      0.5      1        2 
  19  chr19_15481613     AOna    C    G        0      0        2 
  19  chr19_15481613     ASom    C    G        0      0        2 
  19  chr19_15481613     HCab    C    G        0      0        2 
  19  chr19_15481613     HPrz    C    G        0      0        2 
  19  chr19_15481613     ZBoe    C    G        0      0        2 
  19  chr19_15481613     ZGre    C    G        0      0        2 
  19  chr19_15481613     ZHar    C    G        0      0        2 
  19  chr19_15481613   Sample    C    G        0      0        2 
  19  chr19_15485025     AAsi    G    T        0      0        2 
  19  chr19_15485025     AKia    G    T        0      0        2 
  19  chr19_15485025     AOna    G    T        0      0        2 
  19  chr19_15485025     ASom    G    T        0      0        2 
  19  chr19_15485025     HCab    G    T        1      2        2 
  19  chr19_15485025     HPrz    G    T        1      2        2 
  19  chr19_15485025     ZBoe    G    T        0      0        2 
  19  chr19_15485025     ZGre    G    T        0      0        2 
  19  chr19_15485025     ZHar    G    T        0      0        2 
  19  chr19_15485025   Sample    G    T        0      0        2 
  19  chr19_15494417     AAsi    G    C        0      0        2 
  19  chr19_15494417     AKia    G    C        0      0        2 
  19  chr19_15494417     AOna    G    C        0      0        2 
  19  chr19_15494417     ASom    G    C        0      0        2 
  19  chr19_15494417     HCab    G    C        1      2        2 
  19  chr19_15494417     HPrz    G    C        1      2        2 
  19  chr19_15494417     ZBoe    G    C        0      0        2 
  19  chr19_15494417     ZGre    G    C        0      0        2 
  19  chr19_15494417     ZHar    G    C        0      0        2 
  19  chr19_15494417   Sample    G    C        0      0        2 
  19  chr19_15507594     AAsi    G    T        0      0        2 
  19  chr19_15507594     AKia    G    T        0      0        2 
  19  chr19_15507594     AOna    G    T        0      0        2 
  19  chr19_15507594     ASom    G    T        0      0        2 
  19  chr19_15507594     HCab    G    T        0      0        2 
  19  chr19_15507594     HPrz    G    T        0      0        2 
  19  chr19_15507594     ZBoe    G    T        0      0        2 
  19  chr19_15507594     ZGre    G    T        0      0        2 
  19  chr19_15507594     ZHar    G    T        1      2        2 
  19  chr19_15507594   Sample    G    T        0      0        2 
  19  chr19_15556689     AAsi    T    G        0      0        2 
  19  chr19_15556689     AKia    T    G        1      2        2 
  19  chr19_15556689     AOna    T    G      0.5      1        2 
  19  chr19_15556689     ASom    T    G        0      0        2 
  19  chr19_15556689     HCab    T    G        0      0        2 
  19  chr19_15556689     HPrz    T    G        0      0        2 
  19  chr19_15556689     ZBoe    T    G        0      0        2 
  19  chr19_15556689     ZGre    T    G        0      0        2 
  19  chr19_15556689     ZHar    T    G        0      0        2 
  19  chr19_15556689   Sample    T    G        0      0        2 
  19  chr19_15588058     AAsi    A    T        0      0        2 
  19  chr19_15588058     AKia    A    T        0      0        2 
  19  chr19_15588058     AOna    A    T      0.5      1        2 
  19  chr19_15588058     ASom    A    T        0      0        2 
  19  chr19_15588058     HCab    A    T        0      0        2 
  19  chr19_15588058     HPrz    A    T        0      0        2 
  19  chr19_15588058     ZBoe    A    T        0      0        2 
  19  chr19_15588058     ZGre    A    T        0      0        2 
  19  chr19_15588058     ZHar    A    T        0      0        2 
  19  chr19_15588058   Sample    A    T        0      0        2 
  19  chr19_15588706     AAsi    C    A        0      0        2 
  19  chr19_15588706     AKia    C    A        0      0        2 
  19  chr19_15588706     AOna    C    A      0.5      1        2 
  19  chr19_15588706     ASom    C    A        0      0        2 
  19  chr19_15588706     HCab    C    A        0      0        2 
  19  chr19_15588706     HPrz    C    A        0      0        2 
  19  chr19_15588706     ZBoe    C    A        0      0        2 
  19  chr19_15588706     ZGre    C    A        0      0        2 
  19  chr19_15588706     ZHar    C    A        0      0        2 
  19  chr19_15588706   Sample    C    A        0      0        2 
  19  chr19_15595357     AAsi    T    A        0      0        2 
  19  chr19_15595357     AKia    T    A        0      0        2 
  19  chr19_15595357     AOna    T    A        0      0        2 
  19  chr19_15595357     ASom    T    A        0      0        2 
  19  chr19_15595357     HCab    T    A        1      2        2 
  19  chr19_15595357     HPrz    T    A      0.5      1        2 
  19  chr19_15595357     ZBoe    T    A        0      0        2 
  19  chr19_15595357     ZGre    T    A        0      0        2 
  19  chr19_15595357     ZHar    T    A        0      0        2 
  19  chr19_15595357   Sample    T    A        0      0        2 
  19  chr19_15600699     AAsi    G    T        0      0        2 
  19  chr19_15600699     AKia    G    T        0      0        2 
  19  chr19_15600699     AOna    G    T        0      0        2 
  19  chr19_15600699     ASom    G    T        0      0        2 
  19  chr19_15600699     HCab    G    T        0      0        2 
  19  chr19_15600699     HPrz    G    T        0      0        2 
  19  chr19_15600699     ZBoe    G    T      0.5      1        2 
  19  chr19_15600699     ZGre    G    T        0      0        2 
  19  chr19_15600699     ZHar    G    T        0      0        2 
  19  chr19_15600699   Sample    G    T        0      0        2 
  19  chr19_15618397     AAsi    C    G        0      0        2 
  19  chr19_15618397     AKia    C    G        0      0        2 
  19  chr19_15618397     AOna    C    G        0      0        2 
  19  chr19_15618397     ASom    C    G        0      0        2 
  19  chr19_15618397     HCab    C    G        0      0        2 
  19  chr19_15618397     HPrz    C    G        0      0        2 
  19  chr19_15618397     ZBoe    C    G        0      0        2 
  19  chr19_15618397     ZGre    C    G        0      0        2 
  19  chr19_15618397     ZHar    C    G        1      2        2 
  19  chr19_15618397   Sample    C    G        0      0        2 
  19  chr19_15618629     AAsi    A    C        0      0        2 
  19  chr19_15618629     AKia    A    C        0      0        2 
  19  chr19_15618629     AOna    A    C        0      0        2 
  19  chr19_15618629     ASom    A    C        0      0        2 
  19  chr19_15618629     HCab    A    C        0      0        2 
  19  chr19_15618629     HPrz    A    C      0.5      1        2 
  19  chr19_15618629     ZBoe    A    C        0      0        2 
  19  chr19_15618629     ZGre    A    C        0      0        2 
  19  chr19_15618629     ZHar    A    C        0      0        2 
  19  chr19_15618629   Sample    A    C        0      0        2 
  19  chr19_15620835     AAsi    G    T        0      0        2 
  19  chr19_15620835     AKia    G    T        0      0        2 
  19  chr19_15620835     AOna    G    T        1      2        2 
  19  chr19_15620835     ASom    G    T        0      0        2 
  19  chr19_15620835     HCab    G    T        0      0        2 
  19  chr19_15620835     HPrz    G    T        0      0        2 
  19  chr19_15620835     ZBoe    G    T        0      0        2 
  19  chr19_15620835     ZGre    G    T        0      0        2 
  19  chr19_15620835     ZHar    G    T        0      0        2 
  19  chr19_15620835   Sample    G    T        0      0        2 
  19  chr19_15712017     AAsi    C    A        0      0        2 
  19  chr19_15712017     AKia    C    A        0      0        2 
  19  chr19_15712017     AOna    C    A      0.5      1        2 
  19  chr19_15712017     ASom    C    A        0      0        2 
  19  chr19_15712017     HCab    C    A        0      0        2 
  19  chr19_15712017     HPrz    C    A        0      0        2 
  19  chr19_15712017     ZBoe    C    A        0      0        2 
  19  chr19_15712017     ZGre    C    A        0      0        2 
  19  chr19_15712017     ZHar    C    A        0      0        2 
  19  chr19_15712017   Sample    C    A        0      0        2 
  19  chr19_15716062     AAsi    T    A        0      0        2 
  19  chr19_15716062     AKia    T    A        0      0        2 
  19  chr19_15716062     AOna    T    A        0      0        2 
  19  chr19_15716062     ASom    T    A        1      2        2 
  19  chr19_15716062     HCab    T    A        0      0        2 
  19  chr19_15716062     HPrz    T    A        0      0        2 
  19  chr19_15716062     ZBoe    T    A        0      0        2 
  19  chr19_15716062     ZGre    T    A        0      0        2 
  19  chr19_15716062     ZHar    T    A        0      0        2 
  19  chr19_15716062   Sample    T    A        0      0        2 
  19  chr19_15747308     AAsi    C    G      0.5      1        2 
  19  chr19_15747308     AKia    C    G        0      0        2 
  19  chr19_15747308     AOna    C    G        0      0        2 
  19  chr19_15747308     ASom    C    G        0      0        2 
  19  chr19_15747308     HCab    C    G        0      0        2 
  19  chr19_15747308     HPrz    C    G        0      0        2 
  19  chr19_15747308     ZBoe    C    G        0      0        2 
  19  chr19_15747308     ZGre    C    G        0      0        2 
  19  chr19_15747308     ZHar    C    G        0      0        2 
  19  chr19_15747308   Sample    C    G        0      0        2 
  19  chr19_15757493     AAsi    A    C        0      0        2 
  19  chr19_15757493     AKia    A    C        0      0        2 
  19  chr19_15757493     AOna    A    C        0      0        2 
  19  chr19_15757493     ASom    A    C        0      0        2 
  19  chr19_15757493     HCab    A    C      0.5      1        2 
  19  chr19_15757493     HPrz    A    C        0      0        2 
  19  chr19_15757493     ZBoe    A    C        0      0        2 
  19  chr19_15757493     ZGre    A    C        0      0        2 
  19  chr19_15757493     ZHar    A    C        0      0        2 
  19  chr19_15757493   Sample    A    C        0      0        2 
  19  chr19_15800446     AAsi    C    A        0      0        2 
  19  chr19_15800446     AKia    C    A        0      0        2 
  19  chr19_15800446     AOna    C    A        0      0        2 
  19  chr19_15800446     ASom    C    A        0      0        2 
  19  chr19_15800446     HCab    C    A        0      0        2 
  19  chr19_15800446     HPrz    C    A        0      0        2 
  19  chr19_15800446     ZBoe    C    A        0      0        2 
  19  chr19_15800446     ZGre    C    A      0.5      1        2 
  19  chr19_15800446     ZHar    C    A        0      0        2 
  19  chr19_15800446   Sample    C    A        0      0        2 
  19  chr19_15804287     AAsi    T    G        1      2        2 
  19  chr19_15804287     AKia    T    G        0      0        2 
  19  chr19_15804287     AOna    T    G        0      0        2 
  19  chr19_15804287     ASom    T    G        1      2        2 
  19  chr19_15804287     HCab    T    G        0      0        2 
  19  chr19_15804287     HPrz    T    G        0      0        2 
  19  chr19_15804287     ZBoe    T    G        0      0        2 
  19  chr19_15804287     ZGre    T    G        0      0        2 
  19  chr19_15804287     ZHar    T    G        0      0        2 
  19  chr19_15804287   Sample    T    G        1      2        2 
  19  chr19_15937165     AAsi    G    T        0      0        2 
  19  chr19_15937165     AKia    G    T        0      0        2 
  19  chr19_15937165     AOna    G    T        0      0        2 
  19  chr19_15937165     ASom    G    T        0      0        2 
  19  chr19_15937165     HCab    G    T        0      0        2 
  19  chr19_15937165     HPrz    G    T        0      0        2 
  19  chr19_15937165     ZBoe    G    T      0.5      1        2 
  19  chr19_15937165     ZGre    G    T        0      0        2 
  19  chr19_15937165     ZHar    G    T        0      0        2 
  19  chr19_15937165   Sample    G    T        0      0        2 
  19  chr19_15953465     AAsi    A    T        0      0        2 
  19  chr19_15953465     AKia    A    T        0      0        2 
  19  chr19_15953465     AOna    A    T        0      0        2 
  19  chr19_15953465     ASom    A    T        0      0        2 
  19  chr19_15953465     HCab    A    T        0      0        2 
  19  chr19_15953465     HPrz    A    T        0      0        2 
  19  chr19_15953465     ZBoe    A    T      0.5      1        2 
  19  chr19_15953465     ZGre    A    T        0      0        2 
  19  chr19_15953465     ZHar    A    T        0      0        2 
  19  chr19_15953465   Sample    A    T        0      0        2 
  19  chr19_15955605     AAsi    A    C        0      0        2 
  19  chr19_15955605     AKia    A    C        0      0        2 
  19  chr19_15955605     AOna    A    C        0      0        2 
  19  chr19_15955605     ASom    A    C        0      0        2 
  19  chr19_15955605     HCab    A    C      0.5      1        2 
  19  chr19_15955605     HPrz    A    C        1      2        2 
  19  chr19_15955605     ZBoe    A    C        0      0        2 
  19  chr19_15955605     ZGre    A    C        0      0        2 
  19  chr19_15955605     ZHar    A    C        0      0        2 
  19  chr19_15955605   Sample    A    C        0      0        2 
  19  chr19_16024937     AAsi    G    T        0      0        2 
  19  chr19_16024937     AKia    G    T        0      0        2 
  19  chr19_16024937     AOna    G    T        0      0        2 
  19  chr19_16024937     ASom    G    T        0      0        2 
  19  chr19_16024937     HCab    G    T        0      0        2 
  19  chr19_16024937     HPrz    G    T        0      0        2 
  19  chr19_16024937     ZBoe    G    T      0.5      1        2 
  19  chr19_16024937     ZGre    G    T        0      0        2 
  19  chr19_16024937     ZHar    G    T        0      0        2 
  19  chr19_16024937   Sample    G    T        0      0        2 
  19  chr19_16026294     AAsi    G    T        0      0        2 
  19  chr19_16026294     AKia    G    T        0      0        2 
  19  chr19_16026294     AOna    G    T        0      0        2 
  19  chr19_16026294     ASom    G    T        0      0        2 
  19  chr19_16026294     HCab    G    T        0      0        2 
  19  chr19_16026294     HPrz    G    T        0      0        2 
  19  chr19_16026294     ZBoe    G    T      0.5      1        2 
  19  chr19_16026294     ZGre    G    T        0      0        2 
  19  chr19_16026294     ZHar    G    T        0      0        2 
  19  chr19_16026294   Sample    G    T        0      0        2 
  19  chr19_16036857     AAsi    G    T        0      0        2 
  19  chr19_16036857     AKia    G    T        0      0        2 
  19  chr19_16036857     AOna    G    T        0      0        2 
  19  chr19_16036857     ASom    G    T        0      0        2 
  19  chr19_16036857     HCab    G    T        0      0        2 
  19  chr19_16036857     HPrz    G    T        0      0        2 
  19  chr19_16036857     ZBoe    G    T        1      2        2 
  19  chr19_16036857     ZGre    G    T        0      0        2 
  19  chr19_16036857     ZHar    G    T        0      0        2 
  19  chr19_16036857   Sample    G    T        0      0        2 
  19  chr19_16088964     AAsi    A    C      0.5      1        2 
  19  chr19_16088964     AKia    A    C        0      0        2 
  19  chr19_16088964     AOna    A    C        0      0        2 
  19  chr19_16088964     ASom    A    C        0      0        2 
  19  chr19_16088964     HCab    A    C        0      0        2 
  19  chr19_16088964     HPrz    A    C        0      0        2 
  19  chr19_16088964     ZBoe    A    C        0      0        2 
  19  chr19_16088964     ZGre    A    C        0      0        2 
  19  chr19_16088964     ZHar    A    C        0      0        2 
  19  chr19_16088964   Sample    A    C        0      0        2 
  19  chr19_16108111     AAsi    T    A        0      0        2 
  19  chr19_16108111     AKia    T    A        0      0        2 
  19  chr19_16108111     AOna    T    A        0      0        2 
  19  chr19_16108111     ASom    T    A        1      2        2 
  19  chr19_16108111     HCab    T    A        0      0        2 
  19  chr19_16108111     HPrz    T    A        0      0        2 
  19  chr19_16108111     ZBoe    T    A        0      0        2 
  19  chr19_16108111     ZGre    T    A        0      0        2 
  19  chr19_16108111     ZHar    T    A        0      0        2 
  19  chr19_16108111   Sample    T    A        0      0        2 
  19  chr19_16131762     AAsi    G    C        0      0        2 
  19  chr19_16131762     AKia    G    C        1      2        2 
  19  chr19_16131762     AOna    G    C        0      0        2 
  19  chr19_16131762     ASom    G    C        0      0        2 
  19  chr19_16131762     HCab    G    C        0      0        2 
  19  chr19_16131762     HPrz    G    C        0      0        2 
  19  chr19_16131762     ZBoe    G    C        0      0        2 
  19  chr19_16131762     ZGre    G    C        0      0        2 
  19  chr19_16131762     ZHar    G    C        0      0        2 
  19  chr19_16131762   Sample    G    C        0      0        2 
  19  chr19_16172457     AAsi    G    T        0      0        2 
  19  chr19_16172457     AKia    G    T        0      0        2 
  19  chr19_16172457     AOna    G    T        0      0        2 
  19  chr19_16172457     ASom    G    T        0      0        2 
  19  chr19_16172457     HCab    G    T        0      0        2 
  19  chr19_16172457     HPrz    G    T        0      0        2 
  19  chr19_16172457     ZBoe    G    T        0      0        2 
  19  chr19_16172457     ZGre    G    T        1      2        2 
  19  chr19_16172457     ZHar    G    T        0      0        2 
  19  chr19_16172457   Sample    G    T        0      0        2 
  19  chr19_16193901     AAsi    G    T        0      0        2 
  19  chr19_16193901     AKia    G    T        0      0        2 
  19  chr19_16193901     AOna    G    T        0      0        2 
  19  chr19_16193901     ASom    G    T        0      0        2 
  19  chr19_16193901     HCab    G    T        1      2        2 
  19  chr19_16193901     HPrz    G    T        0      0        2 
  19  chr19_16193901     ZBoe    G    T        0      0        2 
  19  chr19_16193901     ZGre    G    T        0      0        2 
  19  chr19_16193901     ZHar    G    T        0      0        2 
  19  chr19_16193901   Sample    G    T        0      0        2 
  19  chr19_16197261     AAsi    C    A        0      0        2 
  19  chr19_16197261     AKia    C    A        0      0        2 
  19  chr19_16197261     AOna    C    A        0      0        2 
  19  chr19_16197261     ASom    C    A        0      0        2 
  19  chr19_16197261     HCab    C    A        1      2        2 
  19  chr19_16197261     HPrz    C    A        0      0        2 
  19  chr19_16197261     ZBoe    C    A        0      0        2 
  19  chr19_16197261     ZGre    C    A        0      0        2 
  19  chr19_16197261     ZHar    C    A        0      0        2 
  19  chr19_16197261   Sample    C    A        0      0        2 
  19  chr19_16229631     AAsi    G    T        0      0        2 
  19  chr19_16229631     AKia    G    T        0      0        2 
  19  chr19_16229631     AOna    G    T        0      0        2 
  19  chr19_16229631     ASom    G    T        0      0        2 
  19  chr19_16229631     HCab    G    T        1      2        2 
  19  chr19_16229631     HPrz    G    T        1      2        2 
  19  chr19_16229631     ZBoe    G    T        0      0        2 
  19  chr19_16229631     ZGre    G    T        0      0        2 
  19  chr19_16229631     ZHar    G    T        0      0        2 
  19  chr19_16229631   Sample    G    T        0      0        2 
  19  chr19_16235189     AAsi    A    C        0      0        2 
  19  chr19_16235189     AKia    A    C        0      0        2 
  19  chr19_16235189     AOna    A    C        0      0        2 
  19  chr19_16235189     ASom    A    C        0      0        2 
  19  chr19_16235189     HCab    A    C        0      0        2 
  19  chr19_16235189     HPrz    A    C        0      0        2 
  19  chr19_16235189     ZBoe    A    C        0      0        2 
  19  chr19_16235189     ZGre    A    C        1      2        2 
  19  chr19_16235189     ZHar    A    C        0      0        2 
  19  chr19_16235189   Sample    A    C        0      0        2 
  19  chr19_16261250     AAsi    G    C        0      0        2 
  19  chr19_16261250     AKia    G    C        0      0        2 
  19  chr19_16261250     AOna    G    C        0      0        2 
  19  chr19_16261250     ASom    G    C        0      0        2 
  19  chr19_16261250     HCab    G    C        1      2        2 
  19  chr19_16261250     HPrz    G    C        1      2        2 
  19  chr19_16261250     ZBoe    G    C        0      0        2 
  19  chr19_16261250     ZGre    G    C        0      0        2 
  19  chr19_16261250     ZHar    G    C        0      0        2 
  19  chr19_16261250   Sample    G    C        0      0        2 
  19  chr19_16273584     AAsi    T    G        0      0        2 
  19  chr19_16273584     AKia    T    G        0      0        2 
  19  chr19_16273584     AOna    T    G        0      0        2 
  19  chr19_16273584     ASom    T    G        0      0        2 
  19  chr19_16273584     HCab    T    G        0      0        2 
  19  chr19_16273584     HPrz    T    G      0.5      1        2 
  19  chr19_16273584     ZBoe    T    G        0      0        2 
  19  chr19_16273584     ZGre    T    G        0      0        2 
  19  chr19_16273584     ZHar    T    G        0      0        2 
  19  chr19_16273584   Sample    T    G        0      0        2 
  19  chr19_16276129     AAsi    T    G      0.5      1        2 
  19  chr19_16276129     AKia    T    G        0      0        2 
  19  chr19_16276129     AOna    T    G        0      0        2 
  19  chr19_16276129     ASom    T    G        0      0        2 
  19  chr19_16276129     HCab    T    G        0      0        2 
  19  chr19_16276129     HPrz    T    G        0      0        2 
  19  chr19_16276129     ZBoe    T    G        0      0        2 
  19  chr19_16276129     ZGre    T    G        0      0        2 
  19  chr19_16276129     ZHar    T    G        0      0        2 
  19  chr19_16276129   Sample    T    G        1      2        2 
  19  chr19_16302715     AAsi    A    C        0      0        2 
  19  chr19_16302715     AKia    A    C        0      0        2 
  19  chr19_16302715     AOna    A    C        0      0        2 
  19  chr19_16302715     ASom    A    C        0      0        2 
  19  chr19_16302715     HCab    A    C      0.5      1        2 
  19  chr19_16302715     HPrz    A    C      0.5      1        2 
  19  chr19_16302715     ZBoe    A    C        0      0        2 
  19  chr19_16302715     ZGre    A    C        0      0        2 
  19  chr19_16302715     ZHar    A    C        0      0        2 
  19  chr19_16302715   Sample    A    C        0      0        2 
  19  chr19_16320609     AAsi    C    A        0      0        2 
  19  chr19_16320609     AKia    C    A        0      0        2 
  19  chr19_16320609     AOna    C    A        0      0        2 
  19  chr19_16320609     ASom    C    A        0      0        2 
  19  chr19_16320609     HCab    C    A        0      0        2 
  19  chr19_16320609     HPrz    C    A        0      0        2 
  19  chr19_16320609     ZBoe    C    A        0      0        2 
  19  chr19_16320609     ZGre    C    A        1      2        2 
  19  chr19_16320609     ZHar    C    A        0      0        2 
  19  chr19_16320609   Sample    C    A        0      0        2 
  19  chr19_16325542     AAsi    T    G        0      0        2 
  19  chr19_16325542     AKia    T    G        0      0        2 
  19  chr19_16325542     AOna    T    G        0      0        2 
  19  chr19_16325542     ASom    T    G        0      0        2 
  19  chr19_16325542     HCab    T    G        0      0        2 
  19  chr19_16325542     HPrz    T    G        0      0        2 
  19  chr19_16325542     ZBoe    T    G      0.5      1        2 
  19  chr19_16325542     ZGre    T    G        0      0        2 
  19  chr19_16325542     ZHar    T    G        0      0        2 
  19  chr19_16325542   Sample    T    G        0      0        2 
  19  chr19_16333491     AAsi    G    C        0      0        2 
  19  chr19_16333491     AKia    G    C        0      0        2 
  19  chr19_16333491     AOna    G    C        0      0        2 
  19  chr19_16333491     ASom    G    C        0      0        2 
  19  chr19_16333491     HCab    G    C        1      2        2 
  19  chr19_16333491     HPrz    G    C        1      2        2 
  19  chr19_16333491     ZBoe    G    C        0      0        2 
  19  chr19_16333491     ZGre    G    C        0      0        2 
  19  chr19_16333491     ZHar    G    C        0      0        2 
  19  chr19_16333491   Sample    G    C        0      0        2 
  19  chr19_16342260     AAsi    T    G        0      0        2 
  19  chr19_16342260     AKia    T    G        0      0        2 
  19  chr19_16342260     AOna    T    G        0      0        2 
  19  chr19_16342260     ASom    T    G      0.5      1        2 
  19  chr19_16342260     HCab    T    G        0      0        2 
  19  chr19_16342260     HPrz    T    G        0      0        2 
  19  chr19_16342260     ZBoe    T    G        0      0        2 
  19  chr19_16342260     ZGre    T    G        0      0        2 
  19  chr19_16342260     ZHar    T    G        0      0        2 
  19  chr19_16342260   Sample    T    G        0      0        2 
  19  chr19_16346532     AAsi    T    A        0      0        2 
  19  chr19_16346532     AKia    T    A        0      0        2 
  19  chr19_16346532     AOna    T    A      0.5      1        2 
  19  chr19_16346532     ASom    T    A        0      0        2 
  19  chr19_16346532     HCab    T    A        0      0        2 
  19  chr19_16346532     HPrz    T    A        0      0        2 
  19  chr19_16346532     ZBoe    T    A        0      0        2 
  19  chr19_16346532     ZGre    T    A        0      0        2 
  19  chr19_16346532     ZHar    T    A        0      0        2 
  19  chr19_16346532   Sample    T    A        0      0        2 
  19  chr19_16375733     AAsi    T    G        1      2        2 
  19  chr19_16375733     AKia    T    G        0      0        2 
  19  chr19_16375733     AOna    T    G        0      0        2 
  19  chr19_16375733     ASom    T    G      0.5      1        2 
  19  chr19_16375733     HCab    T    G        0      0        2 
  19  chr19_16375733     HPrz    T    G        0      0        2 
  19  chr19_16375733     ZBoe    T    G        0      0        2 
  19  chr19_16375733     ZGre    T    G        0      0        2 
  19  chr19_16375733     ZHar    T    G        0      0        2 
  19  chr19_16375733   Sample    T    G        0      0        2 
  19  chr19_16378588     AAsi    A    T        0      0        2 
  19  chr19_16378588     AKia    A    T        0      0        2 
  19  chr19_16378588     AOna    A    T        0      0        2 
  19  chr19_16378588     ASom    A    T        0      0        2 
  19  chr19_16378588     HCab    A    T        0      0        2 
  19  chr19_16378588     HPrz    A    T        0      0        2 
  19  chr19_16378588     ZBoe    A    T      0.5      1        2 
  19  chr19_16378588     ZGre    A    T        0      0        2 
  19  chr19_16378588     ZHar    A    T        0      0        2 
  19  chr19_16378588   Sample    A    T        0      0        2 
  19  chr19_16402205     AAsi    A    C        0      0        2 
  19  chr19_16402205     AKia    A    C        0      0        2 
  19  chr19_16402205     AOna    A    C        0      0        2 
  19  chr19_16402205     ASom    A    C      0.5      1        2 
  19  chr19_16402205     HCab    A    C        0      0        2 
  19  chr19_16402205     HPrz    A    C        0      0        2 
  19  chr19_16402205     ZBoe    A    C        0      0        2 
  19  chr19_16402205     ZGre    A    C        0      0        2 
  19  chr19_16402205     ZHar    A    C        0      0        2 
  19  chr19_16402205   Sample    A    C        0      0        2 
  19  chr19_16433910     AAsi    C    G        0      0        2 
  19  chr19_16433910     AKia    C    G        0      0        2 
  19  chr19_16433910     AOna    C    G        0      0        2 
  19  chr19_16433910     ASom    C    G        0      0        2 
  19  chr19_16433910     HCab    C    G        1      2        2 
  19  chr19_16433910     HPrz    C    G        1      2        2 
  19  chr19_16433910     ZBoe    C    G        0      0        2 
  19  chr19_16433910     ZGre    C    G        0      0        2 
  19  chr19_16433910     ZHar    C    G        0      0        2 
  19  chr19_16433910   Sample    C    G        0      0        2 
  19  chr19_16460503     AAsi    A    C        0      0        2 
  19  chr19_16460503     AKia    A    C        0      0        2 
  19  chr19_16460503     AOna    A    C        0      0        2 
  19  chr19_16460503     ASom    A    C      0.5      1        2 
  19  chr19_16460503     HCab    A    C        0      0        2 
  19  chr19_16460503     HPrz    A    C        0      0        2 
  19  chr19_16460503     ZBoe    A    C        0      0        2 
  19  chr19_16460503     ZGre    A    C        0      0        2 
  19  chr19_16460503     ZHar    A    C        0      0        2 
  19  chr19_16460503   Sample    A    C        0      0        2 
  19  chr19_16475626     AAsi    G    T        0      0        2 
  19  chr19_16475626     AKia    G    T        0      0        2 
  19  chr19_16475626     AOna    G    T        0      0        2 
  19  chr19_16475626     ASom    G    T        0      0        2 
  19  chr19_16475626     HCab    G    T      0.5      1        2 
  19  chr19_16475626     HPrz    G    T        0      0        2 
  19  chr19_16475626     ZBoe    G    T        0      0        2 
  19  chr19_16475626     ZGre    G    T        0      0        2 
  19  chr19_16475626     ZHar    G    T        0      0        2 
  19  chr19_16475626   Sample    G    T        0      0        2 
  19  chr19_16476938     AAsi    G    C        0      0        2 
  19  chr19_16476938     AKia    G    C        0      0        2 
  19  chr19_16476938     AOna    G    C        0      0        2 
  19  chr19_16476938     ASom    G    C        0      0        2 
  19  chr19_16476938     HCab    G    C        0      0        2 
  19  chr19_16476938     HPrz    G    C        0      0        2 
  19  chr19_16476938     ZBoe    G    C        0      0        2 
  19  chr19_16476938     ZGre    G    C        1      2        2 
  19  chr19_16476938     ZHar    G    C        0      0        2 
  19  chr19_16476938   Sample    G    C        0      0        2 
  19  chr19_16536750     AAsi    T    A        0      0        2 
  19  chr19_16536750     AKia    T    A        0      0        2 
  19  chr19_16536750     AOna    T    A        0      0        2 
  19  chr19_16536750     ASom    T    A        0      0        2 
  19  chr19_16536750     HCab    T    A        1      2        2 
  19  chr19_16536750     HPrz    T    A        1      2        2 
  19  chr19_16536750     ZBoe    T    A        0      0        2 
  19  chr19_16536750     ZGre    T    A        0      0        2 
  19  chr19_16536750     ZHar    T    A        0      0        2 
  19  chr19_16536750   Sample    T    A        0      0        2 
  19  chr19_16538671     AAsi    A    C        0      0        2 
  19  chr19_16538671     AKia    A    C        0      0        2 
  19  chr19_16538671     AOna    A    C        0      0        2 
  19  chr19_16538671     ASom    A    C        0      0        2 
  19  chr19_16538671     HCab    A    C        1      2        2 
  19  chr19_16538671     HPrz    A    C        1      2        2 
  19  chr19_16538671     ZBoe    A    C        0      0        2 
  19  chr19_16538671     ZGre    A    C        0      0        2 
  19  chr19_16538671     ZHar    A    C        0      0        2 
  19  chr19_16538671   Sample    A    C        0      0        2 
  19  chr19_16629260     AAsi    C    G        0      0        2 
  19  chr19_16629260     AKia    C    G        0      0        2 
  19  chr19_16629260     AOna    C    G        0      0        2 
  19  chr19_16629260     ASom    C    G        0      0        2 
  19  chr19_16629260     HCab    C    G        0      0        2 
  19  chr19_16629260     HPrz    C    G        0      0        2 
  19  chr19_16629260     ZBoe    C    G        1      2        2 
  19  chr19_16629260     ZGre    C    G        0      0        2 
  19  chr19_16629260     ZHar    C    G        0      0        2 
  19  chr19_16629260   Sample    C    G        0      0        2 
  19  chr19_16639080     AAsi    A    C        0      0        2 
  19  chr19_16639080     AKia    A    C        0      0        2 
  19  chr19_16639080     AOna    A    C        0      0        2 
  19  chr19_16639080     ASom    A    C        0      0        2 
  19  chr19_16639080     HCab    A    C        0      0        2 
  19  chr19_16639080     HPrz    A    C        0      0        2 
  19  chr19_16639080     ZBoe    A    C        0      0        2 
  19  chr19_16639080     ZGre    A    C        1      2        2 
  19  chr19_16639080     ZHar    A    C        0      0        2 
  19  chr19_16639080   Sample    A    C        0      0        2 
  19  chr19_16691019     AAsi    A    T        0      0        2 
  19  chr19_16691019     AKia    A    T        0      0        2 
  19  chr19_16691019     AOna    A    T        0      0        2 
  19  chr19_16691019     ASom    A    T        0      0        2 
  19  chr19_16691019     HCab    A    T        0      0        2 
  19  chr19_16691019     HPrz    A    T        0      0        2 
  19  chr19_16691019     ZBoe    A    T        0      0        2 
  19  chr19_16691019     ZGre    A    T        1      2        2 
  19  chr19_16691019     ZHar    A    T        0      0        2 
  19  chr19_16691019   Sample    A    T        0      0        2 
  19  chr19_16759722     AAsi    A    C        0      0        2 
  19  chr19_16759722     AKia    A    C        0      0        2 
  19  chr19_16759722     AOna    A    C        0      0        2 
  19  chr19_16759722     ASom    A    C        0      0        2 
  19  chr19_16759722     HCab    A    C        0      0        2 
  19  chr19_16759722     HPrz    A    C        0      0        2 
  19  chr19_16759722     ZBoe    A    C      0.5      1        2 
  19  chr19_16759722     ZGre    A    C        0      0        2 
  19  chr19_16759722     ZHar    A    C        0      0        2 
  19  chr19_16759722   Sample    A    C        0      0        2 
  19  chr19_16767635     AAsi    C    G        0      0        2 
  19  chr19_16767635     AKia    C    G        0      0        2 
  19  chr19_16767635     AOna    C    G        0      0        2 
  19  chr19_16767635     ASom    C    G        0      0        2 
  19  chr19_16767635     HCab    C    G        0      0        2 
  19  chr19_16767635     HPrz    C    G        0      0        2 
  19  chr19_16767635     ZBoe    C    G        1      2        2 
  19  chr19_16767635     ZGre    C    G        1      2        2 
  19  chr19_16767635     ZHar    C    G        1      2        2 
  19  chr19_16767635   Sample    C    G        0      0        2 
  19  chr19_16792152     AAsi    G    C        0      0        2 
  19  chr19_16792152     AKia    G    C        0      0        2 
  19  chr19_16792152     AOna    G    C        0      0        2 
  19  chr19_16792152     ASom    G    C        0      0        2 
  19  chr19_16792152     HCab    G    C        1      2        2 
  19  chr19_16792152     HPrz    G    C        1      2        2 
  19  chr19_16792152     ZBoe    G    C        0      0        2 
  19  chr19_16792152     ZGre    G    C        0      0        2 
  19  chr19_16792152     ZHar    G    C        0      0        2 
  19  chr19_16792152   Sample    G    C        0      0        2 
  19  chr19_16882872     AAsi    C    G        0      0        2 
  19  chr19_16882872     AKia    C    G        1      2        2 
  19  chr19_16882872     AOna    C    G        1      2        2 
  19  chr19_16882872     ASom    C    G        0      0        2 
  19  chr19_16882872     HCab    C    G        0      0        2 
  19  chr19_16882872     HPrz    C    G        0      0        2 
  19  chr19_16882872     ZBoe    C    G        0      0        2 
  19  chr19_16882872     ZGre    C    G        0      0        2 
  19  chr19_16882872     ZHar    C    G        0      0        2 
  19  chr19_16882872   Sample    C    G        0      0        2 
  19  chr19_16883603     AAsi    A    C        0      0        2 
  19  chr19_16883603     AKia    A    C        0      0        2 
  19  chr19_16883603     AOna    A    C        0      0        2 
  19  chr19_16883603     ASom    A    C        0      0        2 
  19  chr19_16883603     HCab    A    C        1      2        2 
  19  chr19_16883603     HPrz    A    C        1      2        2 
  19  chr19_16883603     ZBoe    A    C        0      0        2 
  19  chr19_16883603     ZGre    A    C        0      0        2 
  19  chr19_16883603     ZHar    A    C        0      0        2 
  19  chr19_16883603   Sample    A    C        0      0        2 
  19  chr19_16887854     AAsi    A    C        0      0        2 
  19  chr19_16887854     AKia    A    C        0      0        2 
  19  chr19_16887854     AOna    A    C        0      0        2 
  19  chr19_16887854     ASom    A    C        0      0        2 
  19  chr19_16887854     HCab    A    C        0      0        2 
  19  chr19_16887854     HPrz    A    C        0      0        2 
  19  chr19_16887854     ZBoe    A    C      0.5      1        2 
  19  chr19_16887854     ZGre    A    C        0      0        2 
  19  chr19_16887854     ZHar    A    C        0      0        2 
  19  chr19_16887854   Sample    A    C        0      0        2 
  19  chr19_16890980     AAsi    C    A        0      0        2 
  19  chr19_16890980     AKia    C    A        0      0        2 
  19  chr19_16890980     AOna    C    A        0      0        2 
  19  chr19_16890980     ASom    C    A        0      0        2 
  19  chr19_16890980     HCab    C    A      0.5      1        2 
  19  chr19_16890980     HPrz    C    A        0      0        2 
  19  chr19_16890980     ZBoe    C    A        0      0        2 
  19  chr19_16890980     ZGre    C    A        0      0        2 
  19  chr19_16890980     ZHar    C    A        0      0        2 
  19  chr19_16890980   Sample    C    A        0      0        2 
  19  chr19_16894188     AAsi    C    G        0      0        2 
  19  chr19_16894188     AKia    C    G        0      0        2 
  19  chr19_16894188     AOna    C    G        0      0        2 
  19  chr19_16894188     ASom    C    G        0      0        2 
  19  chr19_16894188     HCab    C    G        0      0        2 
  19  chr19_16894188     HPrz    C    G        0      0        2 
  19  chr19_16894188     ZBoe    C    G        0      0        2 
  19  chr19_16894188     ZGre    C    G        0      0        2 
  19  chr19_16894188     ZHar    C    G        1      2        2 
  19  chr19_16894188   Sample    C    G        0      0        2 
  19  chr19_16925606     AAsi    C    G        0      0        2 
  19  chr19_16925606     AKia    C    G        0      0        2 
  19  chr19_16925606     AOna    C    G        0      0        2 
  19  chr19_16925606     ASom    C    G        0      0        2 
  19  chr19_16925606     HCab    C    G        1      2        2 
  19  chr19_16925606     HPrz    C    G        1      2        2 
  19  chr19_16925606     ZBoe    C    G        0      0        2 
  19  chr19_16925606     ZGre    C    G        0      0        2 
  19  chr19_16925606     ZHar    C    G        0      0        2 
  19  chr19_16925606   Sample    C    G        0      0        2 
  19  chr19_16932148     AAsi    G    T        0      0        2 
  19  chr19_16932148     AKia    G    T        0      0        2 
  19  chr19_16932148     AOna    G    T        0      0        2 
  19  chr19_16932148     ASom    G    T        0      0        2 
  19  chr19_16932148     HCab    G    T      0.5      1        2 
  19  chr19_16932148     HPrz    G    T      0.5      1        2 
  19  chr19_16932148     ZBoe    G    T        0      0        2 
  19  chr19_16932148     ZGre    G    T        0      0        2 
  19  chr19_16932148     ZHar    G    T        0      0        2 
  19  chr19_16932148   Sample    G    T        0      0        2 
  19  chr19_16940563     AAsi    T    A        0      0        2 
  19  chr19_16940563     AKia    T    A        0      0        2 
  19  chr19_16940563     AOna    T    A        0      0        2 
  19  chr19_16940563     ASom    T    A        0      0        2 
  19  chr19_16940563     HCab    T    A        1      2        2 
  19  chr19_16940563     HPrz    T    A        1      2        2 
  19  chr19_16940563     ZBoe    T    A        0      0        2 
  19  chr19_16940563     ZGre    T    A        0      0        2 
  19  chr19_16940563     ZHar    T    A        0      0        2 
  19  chr19_16940563   Sample    T    A        0      0        2 
  19  chr19_16953961     AAsi    T    G        0      0        2 
  19  chr19_16953961     AKia    T    G        0      0        2 
  19  chr19_16953961     AOna    T    G        0      0        2 
  19  chr19_16953961     ASom    T    G      0.5      1        2 
  19  chr19_16953961     HCab    T    G        0      0        2 
  19  chr19_16953961     HPrz    T    G        0      0        2 
  19  chr19_16953961     ZBoe    T    G        0      0        2 
  19  chr19_16953961     ZGre    T    G        0      0        2 
  19  chr19_16953961     ZHar    T    G        0      0        2 
  19  chr19_16953961   Sample    T    G        0      0        2 
  19  chr19_16963333     AAsi    G    T        0      0        2 
  19  chr19_16963333     AKia    G    T        0      0        2 
  19  chr19_16963333     AOna    G    T        0      0        2 
  19  chr19_16963333     ASom    G    T        0      0        2 
  19  chr19_16963333     HCab    G    T        0      0        2 
  19  chr19_16963333     HPrz    G    T        0      0        2 
  19  chr19_16963333     ZBoe    G    T        0      0        2 
  19  chr19_16963333     ZGre    G    T        0      0        2 
  19  chr19_16963333     ZHar    G    T        1      2        2 
  19  chr19_16963333   Sample    G    T        0      0        2 
  19  chr19_16969124     AAsi    G    C        0      0        2 
  19  chr19_16969124     AKia    G    C        0      0        2 
  19  chr19_16969124     AOna    G    C        0      0        2 
  19  chr19_16969124     ASom    G    C        0      0        2 
  19  chr19_16969124     HCab    G    C        0      0        2 
  19  chr19_16969124     HPrz    G    C        0      0        2 
  19  chr19_16969124     ZBoe    G    C        0      0        2 
  19  chr19_16969124     ZGre    G    C        0      0        2 
  19  chr19_16969124     ZHar    G    C      0.5      1        2 
  19  chr19_16969124   Sample    G    C        0      0        2 
  19  chr19_16970543     AAsi    T    G        0      0        2 
  19  chr19_16970543     AKia    T    G        0      0        2 
  19  chr19_16970543     AOna    T    G        0      0        2 
  19  chr19_16970543     ASom    T    G        0      0        2 
  19  chr19_16970543     HCab    T    G        0      0        2 
  19  chr19_16970543     HPrz    T    G      0.5      1        2 
  19  chr19_16970543     ZBoe    T    G        0      0        2 
  19  chr19_16970543     ZGre    T    G        0      0        2 
  19  chr19_16970543     ZHar    T    G        0      0        2 
  19  chr19_16970543   Sample    T    G        0      0        2 
  19  chr19_16986977     AAsi    A    T        0      0        2 
  19  chr19_16986977     AKia    A    T        0      0        2 
  19  chr19_16986977     AOna    A    T        0      0        2 
  19  chr19_16986977     ASom    A    T        0      0        2 
  19  chr19_16986977     HCab    A    T        1      2        2 
  19  chr19_16986977     HPrz    A    T        1      2        2 
  19  chr19_16986977     ZBoe    A    T        0      0        2 
  19  chr19_16986977     ZGre    A    T        0      0        2 
  19  chr19_16986977     ZHar    A    T        0      0        2 
  19  chr19_16986977   Sample    A    T        0      0        2 
  19  chr19_17007160     AAsi    C    G        0      0        2 
  19  chr19_17007160     AKia    C    G        0      0        2 
  19  chr19_17007160     AOna    C    G        0      0        2 
  19  chr19_17007160     ASom    C    G        0      0        2 
  19  chr19_17007160     HCab    C    G        1      2        2 
  19  chr19_17007160     HPrz    C    G        1      2        2 
  19  chr19_17007160     ZBoe    C    G        0      0        2 
  19  chr19_17007160     ZGre    C    G        0      0        2 
  19  chr19_17007160     ZHar    C    G        0      0        2 
  19  chr19_17007160   Sample    C    G        0      0        2 
  19  chr19_17037654     AAsi    A    C        0      0        2 
  19  chr19_17037654     AKia    A    C        0      0        2 
  19  chr19_17037654     AOna    A    C        0      0        2 
  19  chr19_17037654     ASom    A    C        0      0        2 
  19  chr19_17037654     HCab    A    C        0      0        2 
  19  chr19_17037654     HPrz    A    C      0.5      1        2 
  19  chr19_17037654     ZBoe    A    C        0      0        2 
  19  chr19_17037654     ZGre    A    C        0      0        2 
  19  chr19_17037654     ZHar    A    C        0      0        2 
  19  chr19_17037654   Sample    A    C        0      0        2 
  19  chr19_17050382     AAsi    G    C        0      0        2 
  19  chr19_17050382     AKia    G    C        1      2        2 
  19  chr19_17050382     AOna    G    C        0      0        2 
  19  chr19_17050382     ASom    G    C        0      0        2 
  19  chr19_17050382     HCab    G    C        0      0        2 
  19  chr19_17050382     HPrz    G    C        0      0        2 
  19  chr19_17050382     ZBoe    G    C        0      0        2 
  19  chr19_17050382     ZGre    G    C        0      0        2 
  19  chr19_17050382     ZHar    G    C        0      0        2 
  19  chr19_17050382   Sample    G    C        0      0        2 
  19  chr19_17069356     AAsi    G    C        0      0        2 
  19  chr19_17069356     AKia    G    C        1      2        2 
  19  chr19_17069356     AOna    G    C        1      2        2 
  19  chr19_17069356     ASom    G    C        0      0        2 
  19  chr19_17069356     HCab    G    C        0      0        2 
  19  chr19_17069356     HPrz    G    C        0      0        2 
  19  chr19_17069356     ZBoe    G    C        0      0        2 
  19  chr19_17069356     ZGre    G    C        0      0        2 
  19  chr19_17069356     ZHar    G    C        0      0        2 
  19  chr19_17069356   Sample    G    C        0      0        2 
  19  chr19_17070276     AAsi    A    C        0      0        2 
  19  chr19_17070276     AKia    A    C        1      2        2 
  19  chr19_17070276     AOna    A    C        0      0        2 
  19  chr19_17070276     ASom    A    C        0      0        2 
  19  chr19_17070276     HCab    A    C        0      0        2 
  19  chr19_17070276     HPrz    A    C        0      0        2 
  19  chr19_17070276     ZBoe    A    C        0      0        2 
  19  chr19_17070276     ZGre    A    C        0      0        2 
  19  chr19_17070276     ZHar    A    C        0      0        2 
  19  chr19_17070276   Sample    A    C        0      0        2 
  19  chr19_17071651     AAsi    T    G        0      0        2 
  19  chr19_17071651     AKia    T    G        0      0        2 
  19  chr19_17071651     AOna    T    G        0      0        2 
  19  chr19_17071651     ASom    T    G        0      0        2 
  19  chr19_17071651     HCab    T    G        0      0        2 
  19  chr19_17071651     HPrz    T    G        0      0        2 
  19  chr19_17071651     ZBoe    T    G      0.5      1        2 
  19  chr19_17071651     ZGre    T    G        0      0        2 
  19  chr19_17071651     ZHar    T    G        0      0        2 
  19  chr19_17071651   Sample    T    G        0      0        2 
  19  chr19_17096238     AAsi    G    C        0      0        2 
  19  chr19_17096238     AKia    G    C        0      0        2 
  19  chr19_17096238     AOna    G    C        0      0        2 
  19  chr19_17096238     ASom    G    C        0      0        2 
  19  chr19_17096238     HCab    G    C        0      0        2 
  19  chr19_17096238     HPrz    G    C        0      0        2 
  19  chr19_17096238     ZBoe    G    C        0      0        2 
  19  chr19_17096238     ZGre    G    C        0      0        2 
  19  chr19_17096238     ZHar    G    C      0.5      1        2 
  19  chr19_17096238   Sample    G    C        0      0        2 
  19  chr19_17119447     AAsi    T    G        0      0        2 
  19  chr19_17119447     AKia    T    G        0      0        2 
  19  chr19_17119447     AOna    T    G        0      0        2 
  19  chr19_17119447     ASom    T    G        0      0        2 
  19  chr19_17119447     HCab    T    G        1      2        2 
  19  chr19_17119447     HPrz    T    G        1      2        2 
  19  chr19_17119447     ZBoe    T    G        0      0        2 
  19  chr19_17119447     ZGre    T    G        0      0        2 
  19  chr19_17119447     ZHar    T    G        0      0        2 
  19  chr19_17119447   Sample    T    G        0      0        2 
  19  chr19_17125359     AAsi    T    A        0      0        2 
  19  chr19_17125359     AKia    T    A        0      0        2 
  19  chr19_17125359     AOna    T    A      0.5      1        2 
  19  chr19_17125359     ASom    T    A        0      0        2 
  19  chr19_17125359     HCab    T    A        0      0        2 
  19  chr19_17125359     HPrz    T    A        0      0        2 
  19  chr19_17125359     ZBoe    T    A        0      0        2 
  19  chr19_17125359     ZGre    T    A        0      0        2 
  19  chr19_17125359     ZHar    T    A        0      0        2 
  19  chr19_17125359   Sample    T    A        0      0        2 
  19  chr19_17127766     AAsi    A    C        0      0        2 
  19  chr19_17127766     AKia    A    C        0      0        2 
  19  chr19_17127766     AOna    A    C        0      0        2 
  19  chr19_17127766     ASom    A    C      0.5      1        2 
  19  chr19_17127766     HCab    A    C        0      0        2 
  19  chr19_17127766     HPrz    A    C        0      0        2 
  19  chr19_17127766     ZBoe    A    C        0      0        2 
  19  chr19_17127766     ZGre    A    C        0      0        2 
  19  chr19_17127766     ZHar    A    C        0      0        2 
  19  chr19_17127766   Sample    A    C        0      0        2 
  19  chr19_17157332     AAsi    G    C        0      0        2 
  19  chr19_17157332     AKia    G    C        0      0        2 
  19  chr19_17157332     AOna    G    C        0      0        2 
  19  chr19_17157332     ASom    G    C        0      0        2 
  19  chr19_17157332     HCab    G    C        0      0        2 
  19  chr19_17157332     HPrz    G    C      0.5      1        2 
  19  chr19_17157332     ZBoe    G    C        0      0        2 
  19  chr19_17157332     ZGre    G    C        0      0        2 
  19  chr19_17157332     ZHar    G    C        0      0        2 
  19  chr19_17157332   Sample    G    C        0      0        2 
  19  chr19_17159892     AAsi    C    A        0      0        2 
  19  chr19_17159892     AKia    C    A      0.5      1        2 
  19  chr19_17159892     AOna    C    A      0.5      1        2 
  19  chr19_17159892     ASom    C    A        0      0        2 
  19  chr19_17159892     HCab    C    A        0      0        2 
  19  chr19_17159892     HPrz    C    A        0      0        2 
  19  chr19_17159892     ZBoe    C    A        1      2        2 
  19  chr19_17159892     ZGre    C    A        1      2        2 
  19  chr19_17159892     ZHar    C    A        1      2        2 
  19  chr19_17159892   Sample    C    A        0      0        2 
  19  chr19_17165643     AAsi    A    C        0      0        2 
  19  chr19_17165643     AKia    A    C        0      0        2 
  19  chr19_17165643     AOna    A    C        0      0        2 
  19  chr19_17165643     ASom    A    C        0      0        2 
  19  chr19_17165643     HCab    A    C        0      0        2 
  19  chr19_17165643     HPrz    A    C        0      0        2 
  19  chr19_17165643     ZBoe    A    C        1      2        2 
  19  chr19_17165643     ZGre    A    C        0      0        2 
  19  chr19_17165643     ZHar    A    C        0      0        2 
  19  chr19_17165643   Sample    A    C        0      0        2 
  19  chr19_17165978     AAsi    C    A        0      0        2 
  19  chr19_17165978     AKia    C    A        0      0        2 
  19  chr19_17165978     AOna    C    A        0      0        2 
  19  chr19_17165978     ASom    C    A        0      0        2 
  19  chr19_17165978     HCab    C    A        1      2        2 
  19  chr19_17165978     HPrz    C    A        1      2        2 
  19  chr19_17165978     ZBoe    C    A        0      0        2 
  19  chr19_17165978     ZGre    C    A        0      0        2 
  19  chr19_17165978     ZHar    C    A        0      0        2 
  19  chr19_17165978   Sample    C    A        0      0        2 
  19  chr19_17169048     AAsi    C    A        0      0        2 
  19  chr19_17169048     AKia    C    A        0      0        2 
  19  chr19_17169048     AOna    C    A        0      0        2 
  19  chr19_17169048     ASom    C    A        0      0        2 
  19  chr19_17169048     HCab    C    A        1      2        2 
  19  chr19_17169048     HPrz    C    A        1      2        2 
  19  chr19_17169048     ZBoe    C    A        0      0        2 
  19  chr19_17169048     ZGre    C    A        0      0        2 
  19  chr19_17169048     ZHar    C    A        0      0        2 
  19  chr19_17169048   Sample    C    A        0      0        2 
  19  chr19_17203630     AAsi    G    C        0      0        2 
  19  chr19_17203630     AKia    G    C        0      0        2 
  19  chr19_17203630     AOna    G    C      0.5      1        2 
  19  chr19_17203630     ASom    G    C        0      0        2 
  19  chr19_17203630     HCab    G    C        0      0        2 
  19  chr19_17203630     HPrz    G    C        0      0        2 
  19  chr19_17203630     ZBoe    G    C        0      0        2 
  19  chr19_17203630     ZGre    G    C        0      0        2 
  19  chr19_17203630     ZHar    G    C        0      0        2 
  19  chr19_17203630   Sample    G    C        0      0        2 
  19  chr19_17205875     AAsi    T    A        0      0        2 
  19  chr19_17205875     AKia    T    A        0      0        2 
  19  chr19_17205875     AOna    T    A        0      0        2 
  19  chr19_17205875     ASom    T    A        0      0        2 
  19  chr19_17205875     HCab    T    A        0      0        2 
  19  chr19_17205875     HPrz    T    A      0.5      1        2 
  19  chr19_17205875     ZBoe    T    A        0      0        2 
  19  chr19_17205875     ZGre    T    A        0      0        2 
  19  chr19_17205875     ZHar    T    A        0      0        2 
  19  chr19_17205875   Sample    T    A        0      0        2 
  19  chr19_17254659     AAsi    C    G        0      0        2 
  19  chr19_17254659     AKia    C    G        0      0        2 
  19  chr19_17254659     AOna    C    G        0      0        2 
  19  chr19_17254659     ASom    C    G        0      0        2 
  19  chr19_17254659     HCab    C    G        0      0        2 
  19  chr19_17254659     HPrz    C    G        0      0        2 
  19  chr19_17254659     ZBoe    C    G        0      0        2 
  19  chr19_17254659     ZGre    C    G        1      2        2 
  19  chr19_17254659     ZHar    C    G        0      0        2 
  19  chr19_17254659   Sample    C    G        0      0        2 
  19  chr19_17274796     AAsi    C    G        0      0        2 
  19  chr19_17274796     AKia    C    G        0      0        2 
  19  chr19_17274796     AOna    C    G        0      0        2 
  19  chr19_17274796     ASom    C    G        0      0        2 
  19  chr19_17274796     HCab    C    G        1      2        2 
  19  chr19_17274796     HPrz    C    G        1      2        2 
  19  chr19_17274796     ZBoe    C    G        0      0        2 
  19  chr19_17274796     ZGre    C    G        0      0        2 
  19  chr19_17274796     ZHar    C    G        0      0        2 
  19  chr19_17274796   Sample    C    G        0      0        2 
  19  chr19_17308170     AAsi    C    G        0      0        2 
  19  chr19_17308170     AKia    C    G        0      0        2 
  19  chr19_17308170     AOna    C    G        1      2        2 
  19  chr19_17308170     ASom    C    G        0      0        2 
  19  chr19_17308170     HCab    C    G        0      0        2 
  19  chr19_17308170     HPrz    C    G        0      0        2 
  19  chr19_17308170     ZBoe    C    G        0      0        2 
  19  chr19_17308170     ZGre    C    G        0      0        2 
  19  chr19_17308170     ZHar    C    G        0      0        2 
  19  chr19_17308170   Sample    C    G        0      0        2 
  19  chr19_17320405     AAsi    G    C        0      0        2 
  19  chr19_17320405     AKia    G    C        0      0        2 
  19  chr19_17320405     AOna    G    C        0      0        2 
  19  chr19_17320405     ASom    G    C        0      0        2 
  19  chr19_17320405     HCab    G    C        0      0        2 
  19  chr19_17320405     HPrz    G    C        0      0        2 
  19  chr19_17320405     ZBoe    G    C        0      0        2 
  19  chr19_17320405     ZGre    G    C        0      0        2 
  19  chr19_17320405     ZHar    G    C      0.5      1        2 
  19  chr19_17320405   Sample    G    C        0      0        2 
  19  chr19_17358140     AAsi    G    T        0      0        2 
  19  chr19_17358140     AKia    G    T        0      0        2 
  19  chr19_17358140     AOna    G    T        0      0        2 
  19  chr19_17358140     ASom    G    T        0      0        2 
  19  chr19_17358140     HCab    G    T        0      0        2 
  19  chr19_17358140     HPrz    G    T      0.5      1        2 
  19  chr19_17358140     ZBoe    G    T        0      0        2 
  19  chr19_17358140     ZGre    G    T        0      0        2 
  19  chr19_17358140     ZHar    G    T        0      0        2 
  19  chr19_17358140   Sample    G    T        0      0        2 
  19  chr19_17359169     AAsi    C    G        0      0        2 
  19  chr19_17359169     AKia    C    G      0.5      1        2 
  19  chr19_17359169     AOna    C    G        1      2        2 
  19  chr19_17359169     ASom    C    G        0      0        2 
  19  chr19_17359169     HCab    C    G        0      0        2 
  19  chr19_17359169     HPrz    C    G        0      0        2 
  19  chr19_17359169     ZBoe    C    G        0      0        2 
  19  chr19_17359169     ZGre    C    G        0      0        2 
  19  chr19_17359169     ZHar    C    G        0      0        2 
  19  chr19_17359169   Sample    C    G        0      0        2 
  19  chr19_17433083     AAsi    T    A        0      0        2 
  19  chr19_17433083     AKia    T    A        0      0        2 
  19  chr19_17433083     AOna    T    A        0      0        2 
  19  chr19_17433083     ASom    T    A        0      0        2 
  19  chr19_17433083     HCab    T    A        0      0        2 
  19  chr19_17433083     HPrz    T    A        0      0        2 
  19  chr19_17433083     ZBoe    T    A      0.5      1        2 
  19  chr19_17433083     ZGre    T    A        0      0        2 
  19  chr19_17433083     ZHar    T    A        0      0        2 
  19  chr19_17433083   Sample    T    A        0      0        2 
  19  chr19_17454318     AAsi    G    C      0.5      1        2 
  19  chr19_17454318     AKia    G    C        0      0        2 
  19  chr19_17454318     AOna    G    C        0      0        2 
  19  chr19_17454318     ASom    G    C        0      0        2 
  19  chr19_17454318     HCab    G    C        0      0        2 
  19  chr19_17454318     HPrz    G    C        0      0        2 
  19  chr19_17454318     ZBoe    G    C        0      0        2 
  19  chr19_17454318     ZGre    G    C        0      0        2 
  19  chr19_17454318     ZHar    G    C        0      0        2 
  19  chr19_17454318   Sample    G    C        1      2        2 
  19  chr19_17466964     AAsi    A    C        0      0        2 
  19  chr19_17466964     AKia    A    C        0      0        2 
  19  chr19_17466964     AOna    A    C        0      0        2 
  19  chr19_17466964     ASom    A    C        0      0        2 
  19  chr19_17466964     HCab    A    C        0      0        2 
  19  chr19_17466964     HPrz    A    C        0      0        2 
  19  chr19_17466964     ZBoe    A    C        0      0        2 
  19  chr19_17466964     ZGre    A    C        0      0        2 
  19  chr19_17466964     ZHar    A    C      0.5      1        2 
  19  chr19_17466964   Sample    A    C        0      0        2 
  19  chr19_17477316     AAsi    G    T        0      0        2 
  19  chr19_17477316     AKia    G    T        0      0        2 
  19  chr19_17477316     AOna    G    T        0      0        2 
  19  chr19_17477316     ASom    G    T        0      0        2 
  19  chr19_17477316     HCab    G    T        0      0        2 
  19  chr19_17477316     HPrz    G    T        0      0        2 
  19  chr19_17477316     ZBoe    G    T        0      0        2 
  19  chr19_17477316     ZGre    G    T      0.5      1        2 
  19  chr19_17477316     ZHar    G    T        0      0        2 
  19  chr19_17477316   Sample    G    T        0      0        2 
  19  chr19_17481647     AAsi    G    T        0      0        2 
  19  chr19_17481647     AKia    G    T        0      0        2 
  19  chr19_17481647     AOna    G    T        0      0        2 
  19  chr19_17481647     ASom    G    T        0      0        2 
  19  chr19_17481647     HCab    G    T        0      0        2 
  19  chr19_17481647     HPrz    G    T        0      0        2 
  19  chr19_17481647     ZBoe    G    T        0      0        2 
  19  chr19_17481647     ZGre    G    T      0.5      1        2 
  19  chr19_17481647     ZHar    G    T        0      0        2 
  19  chr19_17481647   Sample    G    T        0      0        2 
  19  chr19_17490120     AAsi    A    C        0      0        2 
  19  chr19_17490120     AKia    A    C        0      0        2 
  19  chr19_17490120     AOna    A    C      0.5      1        2 
  19  chr19_17490120     ASom    A    C        0      0        2 
  19  chr19_17490120     HCab    A    C        0      0        2 
  19  chr19_17490120     HPrz    A    C        0      0        2 
  19  chr19_17490120     ZBoe    A    C        0      0        2 
  19  chr19_17490120     ZGre    A    C        0      0        2 
  19  chr19_17490120     ZHar    A    C        0      0        2 
  19  chr19_17490120   Sample    A    C        0      0        2 
  19  chr19_17545741     AAsi    A    C        0      0        2 
  19  chr19_17545741     AKia    A    C        0      0        2 
  19  chr19_17545741     AOna    A    C      0.5      1        2 
  19  chr19_17545741     ASom    A    C        0      0        2 
  19  chr19_17545741     HCab    A    C        0      0        2 
  19  chr19_17545741     HPrz    A    C        0      0        2 
  19  chr19_17545741     ZBoe    A    C        0      0        2 
  19  chr19_17545741     ZGre    A    C        0      0        2 
  19  chr19_17545741     ZHar    A    C        0      0        2 
  19  chr19_17545741   Sample    A    C        0      0        2 
  19  chr19_17566876     AAsi    G    T        0      0        2 
  19  chr19_17566876     AKia    G    T        0      0        2 
  19  chr19_17566876     AOna    G    T      0.5      1        2 
  19  chr19_17566876     ASom    G    T        0      0        2 
  19  chr19_17566876     HCab    G    T        0      0        2 
  19  chr19_17566876     HPrz    G    T        0      0        2 
  19  chr19_17566876     ZBoe    G    T        0      0        2 
  19  chr19_17566876     ZGre    G    T        0      0        2 
  19  chr19_17566876     ZHar    G    T        0      0        2 
  19  chr19_17566876   Sample    G    T        0      0        2 
  19  chr19_17572385     AAsi    C    G        0      0        2 
  19  chr19_17572385     AKia    C    G      0.5      1        2 
  19  chr19_17572385     AOna    C    G        0      0        2 
  19  chr19_17572385     ASom    C    G        0      0        2 
  19  chr19_17572385     HCab    C    G        0      0        2 
  19  chr19_17572385     HPrz    C    G        0      0        2 
  19  chr19_17572385     ZBoe    C    G        0      0        2 
  19  chr19_17572385     ZGre    C    G        0      0        2 
  19  chr19_17572385     ZHar    C    G        0      0        2 
  19  chr19_17572385   Sample    C    G        0      0        2 
  19  chr19_17579570     AAsi    A    T        0      0        2 
  19  chr19_17579570     AKia    A    T        0      0        2 
  19  chr19_17579570     AOna    A    T        0      0        2 
  19  chr19_17579570     ASom    A    T        0      0        2 
  19  chr19_17579570     HCab    A    T        1      2        2 
  19  chr19_17579570     HPrz    A    T        1      2        2 
  19  chr19_17579570     ZBoe    A    T        0      0        2 
  19  chr19_17579570     ZGre    A    T        0      0        2 
  19  chr19_17579570     ZHar    A    T        0      0        2 
  19  chr19_17579570   Sample    A    T        0      0        2 
  19  chr19_17593506     AAsi    T    G      0.5      1        2 
  19  chr19_17593506     AKia    T    G        0      0        2 
  19  chr19_17593506     AOna    T    G        0      0        2 
  19  chr19_17593506     ASom    T    G        1      2        2 
  19  chr19_17593506     HCab    T    G        0      0        2 
  19  chr19_17593506     HPrz    T    G        0      0        2 
  19  chr19_17593506     ZBoe    T    G        0      0        2 
  19  chr19_17593506     ZGre    T    G        0      0        2 
  19  chr19_17593506     ZHar    T    G        0      0        2 
  19  chr19_17593506   Sample    T    G        0      0        2 
  19  chr19_17639168     AAsi    G    C        0      0        2 
  19  chr19_17639168     AKia    G    C        0      0        2 
  19  chr19_17639168     AOna    G    C        0      0        2 
  19  chr19_17639168     ASom    G    C        0      0        2 
  19  chr19_17639168     HCab    G    C        1      2        2 
  19  chr19_17639168     HPrz    G    C      0.5      1        2 
  19  chr19_17639168     ZBoe    G    C        0      0        2 
  19  chr19_17639168     ZGre    G    C        0      0        2 
  19  chr19_17639168     ZHar    G    C        0      0        2 
  19  chr19_17639168   Sample    G    C        0      0        2 
  19  chr19_17645600     AAsi    T    G        0      0        2 
  19  chr19_17645600     AKia    T    G        0      0        2 
  19  chr19_17645600     AOna    T    G        0      0        2 
  19  chr19_17645600     ASom    T    G        0      0        2 
  19  chr19_17645600     HCab    T    G        0      0        2 
  19  chr19_17645600     HPrz    T    G      0.5      1        2 
  19  chr19_17645600     ZBoe    T    G        0      0        2 
  19  chr19_17645600     ZGre    T    G        0      0        2 
  19  chr19_17645600     ZHar    T    G        0      0        2 
  19  chr19_17645600   Sample    T    G        0      0        2 
  19  chr19_17646787     AAsi    G    T        0      0        2 
  19  chr19_17646787     AKia    G    T        0      0        2 
  19  chr19_17646787     AOna    G    T        0      0        2 
  19  chr19_17646787     ASom    G    T        0      0        2 
  19  chr19_17646787     HCab    G    T        0      0        2 
  19  chr19_17646787     HPrz    G    T        0      0        2 
  19  chr19_17646787     ZBoe    G    T      0.5      1        2 
  19  chr19_17646787     ZGre    G    T        0      0        2 
  19  chr19_17646787     ZHar    G    T        0      0        2 
  19  chr19_17646787   Sample    G    T        0      0        2 
  19  chr19_17661333     AAsi    C    A        0      0        2 
  19  chr19_17661333     AKia    C    A        0      0        2 
  19  chr19_17661333     AOna    C    A        0      0        2 
  19  chr19_17661333     ASom    C    A        0      0        2 
  19  chr19_17661333     HCab    C    A        0      0        2 
  19  chr19_17661333     HPrz    C    A        0      0        2 
  19  chr19_17661333     ZBoe    C    A        0      0        2 
  19  chr19_17661333     ZGre    C    A      0.5      1        2 
  19  chr19_17661333     ZHar    C    A        0      0        2 
  19  chr19_17661333   Sample    C    A        0      0        2 
  19  chr19_17661417     AAsi    T    A        0      0        2 
  19  chr19_17661417     AKia    T    A        0      0        2 
  19  chr19_17661417     AOna    T    A        0      0        2 
  19  chr19_17661417     ASom    T    A        0      0        2 
  19  chr19_17661417     HCab    T    A        0      0        2 
  19  chr19_17661417     HPrz    T    A        0      0        2 
  19  chr19_17661417     ZBoe    T    A      0.5      1        2 
  19  chr19_17661417     ZGre    T    A        0      0        2 
  19  chr19_17661417     ZHar    T    A        0      0        2 
  19  chr19_17661417   Sample    T    A        0      0        2 
  19  chr19_17663036     AAsi    G    T        0      0        2 
  19  chr19_17663036     AKia    G    T        0      0        2 
  19  chr19_17663036     AOna    G    T      0.5      1        2 
  19  chr19_17663036     ASom    G    T        0      0        2 
  19  chr19_17663036     HCab    G    T        0      0        2 
  19  chr19_17663036     HPrz    G    T        0      0        2 
  19  chr19_17663036     ZBoe    G    T        0      0        2 
  19  chr19_17663036     ZGre    G    T        0      0        2 
  19  chr19_17663036     ZHar    G    T        0      0        2 
  19  chr19_17663036   Sample    G    T        0      0        2 
  19  chr19_17686566     AAsi    C    G        0      0        2 
  19  chr19_17686566     AKia    C    G      0.5      1        2 
  19  chr19_17686566     AOna    C    G        0      0        2 
  19  chr19_17686566     ASom    C    G        0      0        2 
  19  chr19_17686566     HCab    C    G        0      0        2 
  19  chr19_17686566     HPrz    C    G        0      0        2 
  19  chr19_17686566     ZBoe    C    G        0      0        2 
  19  chr19_17686566     ZGre    C    G        0      0        2 
  19  chr19_17686566     ZHar    C    G        0      0        2 
  19  chr19_17686566   Sample    C    G        0      0        2 
  19  chr19_17730149     AAsi    G    T      0.5      1        2 
  19  chr19_17730149     AKia    G    T        0      0        2 
  19  chr19_17730149     AOna    G    T        0      0        2 
  19  chr19_17730149     ASom    G    T        0      0        2 
  19  chr19_17730149     HCab    G    T        0      0        2 
  19  chr19_17730149     HPrz    G    T        0      0        2 
  19  chr19_17730149     ZBoe    G    T        0      0        2 
  19  chr19_17730149     ZGre    G    T        0      0        2 
  19  chr19_17730149     ZHar    G    T        0      0        2 
  19  chr19_17730149   Sample    G    T        0      0        2 
  19  chr19_17751069     AAsi    C    G        0      0        2 
  19  chr19_17751069     AKia    C    G        0      0        2 
  19  chr19_17751069     AOna    C    G        0      0        2 
  19  chr19_17751069     ASom    C    G        0      0        2 
  19  chr19_17751069     HCab    C    G      0.5      1        2 
  19  chr19_17751069     HPrz    C    G        0      0        2 
  19  chr19_17751069     ZBoe    C    G        0      0        2 
  19  chr19_17751069     ZGre    C    G        0      0        2 
  19  chr19_17751069     ZHar    C    G        0      0        2 
  19  chr19_17751069   Sample    C    G        0      0        2 
  19  chr19_17758226     AAsi    G    T        0      0        2 
  19  chr19_17758226     AKia    G    T        0      0        2 
  19  chr19_17758226     AOna    G    T        0      0        2 
  19  chr19_17758226     ASom    G    T        0      0        2 
  19  chr19_17758226     HCab    G    T        1      2        2 
  19  chr19_17758226     HPrz    G    T        1      2        2 
  19  chr19_17758226     ZBoe    G    T        0      0        2 
  19  chr19_17758226     ZGre    G    T        0      0        2 
  19  chr19_17758226     ZHar    G    T        0      0        2 
  19  chr19_17758226   Sample    G    T        0      0        2 
  19  chr19_17762520     AAsi    T    G        0      0        2 
  19  chr19_17762520     AKia    T    G        0      0        2 
  19  chr19_17762520     AOna    T    G        0      0        2 
  19  chr19_17762520     ASom    T    G        0      0        2 
  19  chr19_17762520     HCab    T    G        0      0        2 
  19  chr19_17762520     HPrz    T    G        0      0        2 
  19  chr19_17762520     ZBoe    T    G      0.5      1        2 
  19  chr19_17762520     ZGre    T    G        0      0        2 
  19  chr19_17762520     ZHar    T    G        0      0        2 
  19  chr19_17762520   Sample    T    G        0      0        2 
  19  chr19_17766640     AAsi    G    C        1      2        2 
  19  chr19_17766640     AKia    G    C        0      0        2 
  19  chr19_17766640     AOna    G    C        0      0        2 
  19  chr19_17766640     ASom    G    C        1      2        2 
  19  chr19_17766640     HCab    G    C        0      0        2 
  19  chr19_17766640     HPrz    G    C        0      0        2 
  19  chr19_17766640     ZBoe    G    C        0      0        2 
  19  chr19_17766640     ZGre    G    C        0      0        2 
  19  chr19_17766640     ZHar    G    C        0      0        2 
  19  chr19_17766640   Sample    G    C        1      2        2 
  19  chr19_17787885     AAsi    T    A        0      0        2 
  19  chr19_17787885     AKia    T    A        0      0        2 
  19  chr19_17787885     AOna    T    A        0      0        2 
  19  chr19_17787885     ASom    T    A        0      0        2 
  19  chr19_17787885     HCab    T    A        1      2        2 
  19  chr19_17787885     HPrz    T    A        1      2        2 
  19  chr19_17787885     ZBoe    T    A        0      0        2 
  19  chr19_17787885     ZGre    T    A        0      0        2 
  19  chr19_17787885     ZHar    T    A        0      0        2 
  19  chr19_17787885   Sample    T    A        0      0        2 
  19  chr19_17790796     AAsi    G    T        1      2        2 
  19  chr19_17790796     AKia    G    T        0      0        2 
  19  chr19_17790796     AOna    G    T        0      0        2 
  19  chr19_17790796     ASom    G    T        1      2        2 
  19  chr19_17790796     HCab    G    T        0      0        2 
  19  chr19_17790796     HPrz    G    T        0      0        2 
  19  chr19_17790796     ZBoe    G    T        0      0        2 
  19  chr19_17790796     ZGre    G    T        0      0        2 
  19  chr19_17790796     ZHar    G    T        0      0        2 
  19  chr19_17790796   Sample    G    T        1      2        2 
  19  chr19_17792125     AAsi    G    C        0      0        2 
  19  chr19_17792125     AKia    G    C        0      0        2 
  19  chr19_17792125     AOna    G    C        0      0        2 
  19  chr19_17792125     ASom    G    C        0      0        2 
  19  chr19_17792125     HCab    G    C        1      2        2 
  19  chr19_17792125     HPrz    G    C        1      2        2 
  19  chr19_17792125     ZBoe    G    C        0      0        2 
  19  chr19_17792125     ZGre    G    C        0      0        2 
  19  chr19_17792125     ZHar    G    C        0      0        2 
  19  chr19_17792125   Sample    G    C        0      0        2 
  19  chr19_17800759     AAsi    T    A        0      0        2 
  19  chr19_17800759     AKia    T    A        0      0        2 
  19  chr19_17800759     AOna    T    A        0      0        2 
  19  chr19_17800759     ASom    T    A        0      0        2 
  19  chr19_17800759     HCab    T    A        1      2        2 
  19  chr19_17800759     HPrz    T    A        1      2        2 
  19  chr19_17800759     ZBoe    T    A        0      0        2 
  19  chr19_17800759     ZGre    T    A        0      0        2 
  19  chr19_17800759     ZHar    T    A        0      0        2 
  19  chr19_17800759   Sample    T    A        0      0        2 
  19  chr19_17823003     AAsi    G    C        0      0        2 
  19  chr19_17823003     AKia    G    C        0      0        2 
  19  chr19_17823003     AOna    G    C        0      0        2 
  19  chr19_17823003     ASom    G    C        0      0        2 
  19  chr19_17823003     HCab    G    C        0      0        2 
  19  chr19_17823003     HPrz    G    C        0      0        2 
  19  chr19_17823003     ZBoe    G    C        0      0        2 
  19  chr19_17823003     ZGre    G    C      0.5      1        2 
  19  chr19_17823003     ZHar    G    C        0      0        2 
  19  chr19_17823003   Sample    G    C        0      0        2 
  19  chr19_17829811     AAsi    G    C        0      0        2 
  19  chr19_17829811     AKia    G    C        1      2        2 
  19  chr19_17829811     AOna    G    C        1      2        2 
  19  chr19_17829811     ASom    G    C        0      0        2 
  19  chr19_17829811     HCab    G    C        0      0        2 
  19  chr19_17829811     HPrz    G    C        0      0        2 
  19  chr19_17829811     ZBoe    G    C        0      0        2 
  19  chr19_17829811     ZGre    G    C        0      0        2 
  19  chr19_17829811     ZHar    G    C        0      0        2 
  19  chr19_17829811   Sample    G    C        0      0        2 
  19  chr19_17876041     AAsi    G    C        0      0        2 
  19  chr19_17876041     AKia    G    C        0      0        2 
  19  chr19_17876041     AOna    G    C        0      0        2 
  19  chr19_17876041     ASom    G    C        0      0        2 
  19  chr19_17876041     HCab    G    C        0      0        2 
  19  chr19_17876041     HPrz    G    C        0      0        2 
  19  chr19_17876041     ZBoe    G    C        0      0        2 
  19  chr19_17876041     ZGre    G    C      0.5      1        2 
  19  chr19_17876041     ZHar    G    C        0      0        2 
  19  chr19_17876041   Sample    G    C        0      0        2 
  19  chr19_17885667     AAsi    C    G        0      0        2 
  19  chr19_17885667     AKia    C    G        0      0        2 
  19  chr19_17885667     AOna    C    G        0      0        2 
  19  chr19_17885667     ASom    C    G        0      0        2 
  19  chr19_17885667     HCab    C    G      0.5      1        2 
  19  chr19_17885667     HPrz    C    G        0      0        2 
  19  chr19_17885667     ZBoe    C    G        0      0        2 
  19  chr19_17885667     ZGre    C    G        0      0        2 
  19  chr19_17885667     ZHar    C    G        0      0        2 
  19  chr19_17885667   Sample    C    G        0      0        2 
  19  chr19_17913102     AAsi    G    C        0      0        2 
  19  chr19_17913102     AKia    G    C        0      0        2 
  19  chr19_17913102     AOna    G    C        0      0        2 
  19  chr19_17913102     ASom    G    C        0      0        2 
  19  chr19_17913102     HCab    G    C        0      0        2 
  19  chr19_17913102     HPrz    G    C        0      0        2 
  19  chr19_17913102     ZBoe    G    C        0      0        2 
  19  chr19_17913102     ZGre    G    C        0      0        2 
  19  chr19_17913102     ZHar    G    C        1      2        2 
  19  chr19_17913102   Sample    G    C        0      0        2 
  19  chr19_17913619     AAsi    G    T      0.5      1        2 
  19  chr19_17913619     AKia    G    T        0      0        2 
  19  chr19_17913619     AOna    G    T        0      0        2 
  19  chr19_17913619     ASom    G    T        0      0        2 
  19  chr19_17913619     HCab    G    T        0      0        2 
  19  chr19_17913619     HPrz    G    T        0      0        2 
  19  chr19_17913619     ZBoe    G    T        0      0        2 
  19  chr19_17913619     ZGre    G    T        0      0        2 
  19  chr19_17913619     ZHar    G    T        0      0        2 
  19  chr19_17913619   Sample    G    T        0      0        2 
  19  chr19_17953450     AAsi    T    A        0      0        2 
  19  chr19_17953450     AKia    T    A        0      0        2 
  19  chr19_17953450     AOna    T    A        0      0        2 
  19  chr19_17953450     ASom    T    A        0      0        2 
  19  chr19_17953450     HCab    T    A        1      2        2 
  19  chr19_17953450     HPrz    T    A        1      2        2 
  19  chr19_17953450     ZBoe    T    A        0      0        2 
  19  chr19_17953450     ZGre    T    A        0      0        2 
  19  chr19_17953450     ZHar    T    A        0      0        2 
  19  chr19_17953450   Sample    T    A        0      0        2 
  19  chr19_17965561     AAsi    A    T        0      0        2 
  19  chr19_17965561     AKia    A    T        0      0        2 
  19  chr19_17965561     AOna    A    T        0      0        2 
  19  chr19_17965561     ASom    A    T        0      0        2 
  19  chr19_17965561     HCab    A    T        1      2        2 
  19  chr19_17965561     HPrz    A    T        1      2        2 
  19  chr19_17965561     ZBoe    A    T        0      0        2 
  19  chr19_17965561     ZGre    A    T        0      0        2 
  19  chr19_17965561     ZHar    A    T        0      0        2 
  19  chr19_17965561   Sample    A    T        0      0        2 
  19  chr19_17974253     AAsi    G    C        0      0        2 
  19  chr19_17974253     AKia    G    C        0      0        2 
  19  chr19_17974253     AOna    G    C        0      0        2 
  19  chr19_17974253     ASom    G    C        0      0        2 
  19  chr19_17974253     HCab    G    C        1      2        2 
  19  chr19_17974253     HPrz    G    C        1      2        2 
  19  chr19_17974253     ZBoe    G    C        0      0        2 
  19  chr19_17974253     ZGre    G    C        0      0        2 
  19  chr19_17974253     ZHar    G    C        0      0        2 
  19  chr19_17974253   Sample    G    C        0      0        2 
  19  chr19_17974681     AAsi    C    G        0      0        2 
  19  chr19_17974681     AKia    C    G        0      0        2 
  19  chr19_17974681     AOna    C    G        0      0        2 
  19  chr19_17974681     ASom    C    G        0      0        2 
  19  chr19_17974681     HCab    C    G        0      0        2 
  19  chr19_17974681     HPrz    C    G      0.5      1        2 
  19  chr19_17974681     ZBoe    C    G        0      0        2 
  19  chr19_17974681     ZGre    C    G        0      0        2 
  19  chr19_17974681     ZHar    C    G        0      0        2 
  19  chr19_17974681   Sample    C    G        0      0        2 
  19  chr19_17978510     AAsi    C    G        0      0        2 
  19  chr19_17978510     AKia    C    G        0      0        2 
  19  chr19_17978510     AOna    C    G        0      0        2 
  19  chr19_17978510     ASom    C    G        0      0        2 
  19  chr19_17978510     HCab    C    G        0      0        2 
  19  chr19_17978510     HPrz    C    G        0      0        2 
  19  chr19_17978510     ZBoe    C    G        1      2        2 
  19  chr19_17978510     ZGre    C    G        0      0        2 
  19  chr19_17978510     ZHar    C    G        0      0        2 
  19  chr19_17978510   Sample    C    G        0      0        2 
  19  chr19_17998533     AAsi    G    C        0      0        2 
  19  chr19_17998533     AKia    G    C        0      0        2 
  19  chr19_17998533     AOna    G    C        1      2        2 
  19  chr19_17998533     ASom    G    C        0      0        2 
  19  chr19_17998533     HCab    G    C        0      0        2 
  19  chr19_17998533     HPrz    G    C        0      0        2 
  19  chr19_17998533     ZBoe    G    C        0      0        2 
  19  chr19_17998533     ZGre    G    C        0      0        2 
  19  chr19_17998533     ZHar    G    C        0      0        2 
  19  chr19_17998533   Sample    G    C        0      0        2 
  19  chr19_18022112     AAsi    G    C        1      2        2 
  19  chr19_18022112     AKia    G    C        0      0        2 
  19  chr19_18022112     AOna    G    C        0      0        2 
  19  chr19_18022112     ASom    G    C        1      2        2 
  19  chr19_18022112     HCab    G    C        0      0        2 
  19  chr19_18022112     HPrz    G    C        0      0        2 
  19  chr19_18022112     ZBoe    G    C        0      0        2 
  19  chr19_18022112     ZGre    G    C        0      0        2 
  19  chr19_18022112     ZHar    G    C        0      0        2 
  19  chr19_18022112   Sample    G    C        1      2        2 
  19  chr19_18040683     AAsi    A    T        0      0        2 
  19  chr19_18040683     AKia    A    T        0      0        2 
  19  chr19_18040683     AOna    A    T      0.5      1        2 
  19  chr19_18040683     ASom    A    T        0      0        2 
  19  chr19_18040683     HCab    A    T        0      0        2 
  19  chr19_18040683     HPrz    A    T        0      0        2 
  19  chr19_18040683     ZBoe    A    T        0      0        2 
  19  chr19_18040683     ZGre    A    T        0      0        2 
  19  chr19_18040683     ZHar    A    T        0      0        2 
  19  chr19_18040683   Sample    A    T        0      0        2 
  19  chr19_18046842     AAsi    T    A        0      0        2 
  19  chr19_18046842     AKia    T    A        0      0        2 
  19  chr19_18046842     AOna    T    A        0      0        2 
  19  chr19_18046842     ASom    T    A        0      0        2 
  19  chr19_18046842     HCab    T    A        1      2        2 
  19  chr19_18046842     HPrz    T    A        1      2        2 
  19  chr19_18046842     ZBoe    T    A        0      0        2 
  19  chr19_18046842     ZGre    T    A        0      0        2 
  19  chr19_18046842     ZHar    T    A        0      0        2 
  19  chr19_18046842   Sample    T    A        0      0        2 
  19  chr19_18048136     AAsi    G    C        0      0        2 
  19  chr19_18048136     AKia    G    C        0      0        2 
  19  chr19_18048136     AOna    G    C        0      0        2 
  19  chr19_18048136     ASom    G    C        0      0        2 
  19  chr19_18048136     HCab    G    C        0      0        2 
  19  chr19_18048136     HPrz    G    C        0      0        2 
  19  chr19_18048136     ZBoe    G    C        0      0        2 
  19  chr19_18048136     ZGre    G    C      0.5      1        2 
  19  chr19_18048136     ZHar    G    C        0      0        2 
  19  chr19_18048136   Sample    G    C        0      0        2 
  19  chr19_18054528     AAsi    G    C        0      0        2 
  19  chr19_18054528     AKia    G    C        0      0        2 
  19  chr19_18054528     AOna    G    C        0      0        2 
  19  chr19_18054528     ASom    G    C        0      0        2 
  19  chr19_18054528     HCab    G    C        0      0        2 
  19  chr19_18054528     HPrz    G    C        0      0        2 
  19  chr19_18054528     ZBoe    G    C        1      2        2 
  19  chr19_18054528     ZGre    G    C        1      2        2 
  19  chr19_18054528     ZHar    G    C        1      2        2 
  19  chr19_18054528   Sample    G    C        0      0        2 
  19  chr19_18071852     AAsi    G    T        0      0        2 
  19  chr19_18071852     AKia    G    T        0      0        2 
  19  chr19_18071852     AOna    G    T        0      0        2 
  19  chr19_18071852     ASom    G    T        0      0        2 
  19  chr19_18071852     HCab    G    T      0.5      1        2 
  19  chr19_18071852     HPrz    G    T      0.5      1        2 
  19  chr19_18071852     ZBoe    G    T        0      0        2 
  19  chr19_18071852     ZGre    G    T        0      0        2 
  19  chr19_18071852     ZHar    G    T        0      0        2 
  19  chr19_18071852   Sample    G    T        0      0        2 
  19  chr19_18072082     AAsi    C    G        0      0        2 
  19  chr19_18072082     AKia    C    G        0      0        2 
  19  chr19_18072082     AOna    C    G        0      0        2 
  19  chr19_18072082     ASom    C    G        0      0        2 
  19  chr19_18072082     HCab    C    G      0.5      1        2 
  19  chr19_18072082     HPrz    C    G      0.5      1        2 
  19  chr19_18072082     ZBoe    C    G        0      0        2 
  19  chr19_18072082     ZGre    C    G        0      0        2 
  19  chr19_18072082     ZHar    C    G        0      0        2 
  19  chr19_18072082   Sample    C    G        0      0        2 
  19  chr19_18080450     AAsi    A    C        0      0        2 
  19  chr19_18080450     AKia    A    C        0      0        2 
  19  chr19_18080450     AOna    A    C        0      0        2 
  19  chr19_18080450     ASom    A    C        0      0        2 
  19  chr19_18080450     HCab    A    C        0      0        2 
  19  chr19_18080450     HPrz    A    C        0      0        2 
  19  chr19_18080450     ZBoe    A    C      0.5      1        2 
  19  chr19_18080450     ZGre    A    C        0      0        2 
  19  chr19_18080450     ZHar    A    C        0      0        2 
  19  chr19_18080450   Sample    A    C        0      0        2 
  19  chr19_18087833     AAsi    G    T        0      0        2 
  19  chr19_18087833     AKia    G    T        1      2        2 
  19  chr19_18087833     AOna    G    T      0.5      1        2 
  19  chr19_18087833     ASom    G    T        0      0        2 
  19  chr19_18087833     HCab    G    T        0      0        2 
  19  chr19_18087833     HPrz    G    T        0      0        2 
  19  chr19_18087833     ZBoe    G    T        0      0        2 
  19  chr19_18087833     ZGre    G    T        0      0        2 
  19  chr19_18087833     ZHar    G    T        0      0        2 
  19  chr19_18087833   Sample    G    T        0      0        2 
  19  chr19_18094552     AAsi    C    G        0      0        2 
  19  chr19_18094552     AKia    C    G        0      0        2 
  19  chr19_18094552     AOna    C    G      0.5      1        2 
  19  chr19_18094552     ASom    C    G        0      0        2 
  19  chr19_18094552     HCab    C    G        0      0        2 
  19  chr19_18094552     HPrz    C    G        0      0        2 
  19  chr19_18094552     ZBoe    C    G        0      0        2 
  19  chr19_18094552     ZGre    C    G        0      0        2 
  19  chr19_18094552     ZHar    C    G        0      0        2 
  19  chr19_18094552   Sample    C    G        0      0        2 
  19  chr19_18107171     AAsi    T    A        0      0        2 
  19  chr19_18107171     AKia    T    A        1      2        2 
  19  chr19_18107171     AOna    T    A        0      0        2 
  19  chr19_18107171     ASom    T    A        0      0        2 
  19  chr19_18107171     HCab    T    A        0      0        2 
  19  chr19_18107171     HPrz    T    A        0      0        2 
  19  chr19_18107171     ZBoe    T    A        0      0        2 
  19  chr19_18107171     ZGre    T    A        0      0        2 
  19  chr19_18107171     ZHar    T    A        0      0        2 
  19  chr19_18107171   Sample    T    A        0      0        2 
  19  chr19_18119133     AAsi    C    G        0      0        2 
  19  chr19_18119133     AKia    C    G        0      0        2 
  19  chr19_18119133     AOna    C    G        0      0        2 
  19  chr19_18119133     ASom    C    G        0      0        2 
  19  chr19_18119133     HCab    C    G        0      0        2 
  19  chr19_18119133     HPrz    C    G        0      0        2 
  19  chr19_18119133     ZBoe    C    G        0      0        2 
  19  chr19_18119133     ZGre    C    G        0      0        2 
  19  chr19_18119133     ZHar    C    G      0.5      1        2 
  19  chr19_18119133   Sample    C    G        0      0        2 
  19  chr19_18122379     AAsi    G    C        0      0        2 
  19  chr19_18122379     AKia    G    C        0      0        2 
  19  chr19_18122379     AOna    G    C        0      0        2 
  19  chr19_18122379     ASom    G    C        0      0        2 
  19  chr19_18122379     HCab    G    C        1      2        2 
  19  chr19_18122379     HPrz    G    C        1      2        2 
  19  chr19_18122379     ZBoe    G    C        0      0        2 
  19  chr19_18122379     ZGre    G    C        0      0        2 
  19  chr19_18122379     ZHar    G    C        0      0        2 
  19  chr19_18122379   Sample    G    C        0      0        2 
  19  chr19_18149025     AAsi    G    T        0      0        2 
  19  chr19_18149025     AKia    G    T        0      0        2 
  19  chr19_18149025     AOna    G    T        0      0        2 
  19  chr19_18149025     ASom    G    T        0      0        2 
  19  chr19_18149025     HCab    G    T        1      2        2 
  19  chr19_18149025     HPrz    G    T        1      2        2 
  19  chr19_18149025     ZBoe    G    T        0      0        2 
  19  chr19_18149025     ZGre    G    T        0      0        2 
  19  chr19_18149025     ZHar    G    T        0      0        2 
  19  chr19_18149025   Sample    G    T        0      0        2 
  19  chr19_18153351     AAsi    G    T        0      0        2 
  19  chr19_18153351     AKia    G    T      0.5      1        2 
  19  chr19_18153351     AOna    G    T        0      0        2 
  19  chr19_18153351     ASom    G    T        0      0        2 
  19  chr19_18153351     HCab    G    T        0      0        2 
  19  chr19_18153351     HPrz    G    T        0      0        2 
  19  chr19_18153351     ZBoe    G    T        0      0        2 
  19  chr19_18153351     ZGre    G    T        0      0        2 
  19  chr19_18153351     ZHar    G    T        0      0        2 
  19  chr19_18153351   Sample    G    T        0      0        2 
  19  chr19_18163050     AAsi    C    A        0      0        2 
  19  chr19_18163050     AKia    C    A        0      0        2 
  19  chr19_18163050     AOna    C    A        0      0        2 
  19  chr19_18163050     ASom    C    A        0      0        2 
  19  chr19_18163050     HCab    C    A        0      0        2 
  19  chr19_18163050     HPrz    C    A        0      0        2 
  19  chr19_18163050     ZBoe    C    A        0      0        2 
  19  chr19_18163050     ZGre    C    A        0      0        2 
  19  chr19_18163050     ZHar    C    A      0.5      1        2 
  19  chr19_18163050   Sample    C    A        0      0        2 
  19  chr19_18197876     AAsi    C    A        0      0        2 
  19  chr19_18197876     AKia    C    A        0      0        2 
  19  chr19_18197876     AOna    C    A        0      0        2 
  19  chr19_18197876     ASom    C    A        0      0        2 
  19  chr19_18197876     HCab    C    A        0      0        2 
  19  chr19_18197876     HPrz    C    A        0      0        2 
  19  chr19_18197876     ZBoe    C    A        1      2        2 
  19  chr19_18197876     ZGre    C    A        0      0        2 
  19  chr19_18197876     ZHar    C    A        0      0        2 
  19  chr19_18197876   Sample    C    A        0      0        2 
  19  chr19_18201552     AAsi    C    G        0      0        2 
  19  chr19_18201552     AKia    C    G        0      0        2 
  19  chr19_18201552     AOna    C    G        0      0        2 
  19  chr19_18201552     ASom    C    G        0      0        2 
  19  chr19_18201552     HCab    C    G        0      0        2 
  19  chr19_18201552     HPrz    C    G        0      0        2 
  19  chr19_18201552     ZBoe    C    G        1      2        2 
  19  chr19_18201552     ZGre    C    G        0      0        2 
  19  chr19_18201552     ZHar    C    G        0      0        2 
  19  chr19_18201552   Sample    C    G        0      0        2 
  19  chr19_18205194     AAsi    C    G        1      2        2 
  19  chr19_18205194     AKia    C    G        0      0        2 
  19  chr19_18205194     AOna    C    G        0      0        2 
  19  chr19_18205194     ASom    C    G        1      2        2 
  19  chr19_18205194     HCab    C    G        0      0        2 
  19  chr19_18205194     HPrz    C    G        0      0        2 
  19  chr19_18205194     ZBoe    C    G        0      0        2 
  19  chr19_18205194     ZGre    C    G        0      0        2 
  19  chr19_18205194     ZHar    C    G        0      0        2 
  19  chr19_18205194   Sample    C    G        1      2        2 
  19  chr19_18236614     AAsi    T    A        0      0        2 
  19  chr19_18236614     AKia    T    A        0      0        2 
  19  chr19_18236614     AOna    T    A        0      0        2 
  19  chr19_18236614     ASom    T    A        0      0        2 
  19  chr19_18236614     HCab    T    A        1      2        2 
  19  chr19_18236614     HPrz    T    A        1      2        2 
  19  chr19_18236614     ZBoe    T    A        0      0        2 
  19  chr19_18236614     ZGre    T    A        0      0        2 
  19  chr19_18236614     ZHar    T    A        0      0        2 
  19  chr19_18236614   Sample    T    A        0      0        2 
  19  chr19_18281393     AAsi    G    T        0      0        2 
  19  chr19_18281393     AKia    G    T        0      0        2 
  19  chr19_18281393     AOna    G    T        0      0        2 
  19  chr19_18281393     ASom    G    T        0      0        2 
  19  chr19_18281393     HCab    G    T      0.5      1        2 
  19  chr19_18281393     HPrz    G    T        0      0        2 
  19  chr19_18281393     ZBoe    G    T        0      0        2 
  19  chr19_18281393     ZGre    G    T        0      0        2 
  19  chr19_18281393     ZHar    G    T        0      0        2 
  19  chr19_18281393   Sample    G    T        0      0        2 
  19  chr19_18310001     AAsi    T    G        0      0        2 
  19  chr19_18310001     AKia    T    G        0      0        2 
  19  chr19_18310001     AOna    T    G        0      0        2 
  19  chr19_18310001     ASom    T    G        0      0        2 
  19  chr19_18310001     HCab    T    G        0      0        2 
  19  chr19_18310001     HPrz    T    G        0      0        2 
  19  chr19_18310001     ZBoe    T    G        0      0        2 
  19  chr19_18310001     ZGre    T    G        0      0        2 
  19  chr19_18310001     ZHar    T    G        1      2        2 
  19  chr19_18310001   Sample    T    G        0      0        2 
  19  chr19_18324039     AAsi    G    C        0      0        2 
  19  chr19_18324039     AKia    G    C        0      0        2 
  19  chr19_18324039     AOna    G    C        0      0        2 
  19  chr19_18324039     ASom    G    C        0      0        2 
  19  chr19_18324039     HCab    G    C        0      0        2 
  19  chr19_18324039     HPrz    G    C        0      0        2 
  19  chr19_18324039     ZBoe    G    C      0.5      1        2 
  19  chr19_18324039     ZGre    G    C        0      0        2 
  19  chr19_18324039     ZHar    G    C        0      0        2 
  19  chr19_18324039   Sample    G    C        0      0        2 
  19  chr19_18343761     AAsi    C    G        0      0        2 
  19  chr19_18343761     AKia    C    G        1      2        2 
  19  chr19_18343761     AOna    C    G        0      0        2 
  19  chr19_18343761     ASom    C    G        0      0        2 
  19  chr19_18343761     HCab    C    G        0      0        2 
  19  chr19_18343761     HPrz    C    G        0      0        2 
  19  chr19_18343761     ZBoe    C    G        0      0        2 
  19  chr19_18343761     ZGre    C    G        0      0        2 
  19  chr19_18343761     ZHar    C    G        0      0        2 
  19  chr19_18343761   Sample    C    G        0      0        2 
  19  chr19_18351724     AAsi    C    G        0      0        2 
  19  chr19_18351724     AKia    C    G        0      0        2 
  19  chr19_18351724     AOna    C    G        1      2        2 
  19  chr19_18351724     ASom    C    G      0.5      1        2 
  19  chr19_18351724     HCab    C    G        1      2        2 
  19  chr19_18351724     HPrz    C    G        1      2        2 
  19  chr19_18351724     ZBoe    C    G        0      0        2 
  19  chr19_18351724     ZGre    C    G        0      0        2 
  19  chr19_18351724     ZHar    C    G        0      0        2 
  19  chr19_18351724   Sample    C    G        1      2        2 
  19  chr19_18365473     AAsi    A    T        1      2        2 
  19  chr19_18365473     AKia    A    T        0      0        2 
  19  chr19_18365473     AOna    A    T        0      0        2 
  19  chr19_18365473     ASom    A    T      0.5      1        2 
  19  chr19_18365473     HCab    A    T        0      0        2 
  19  chr19_18365473     HPrz    A    T        0      0        2 
  19  chr19_18365473     ZBoe    A    T        0      0        2 
  19  chr19_18365473     ZGre    A    T        0      0        2 
  19  chr19_18365473     ZHar    A    T        0      0        2 
  19  chr19_18365473   Sample    A    T        0      0        2 
  19  chr19_18435087     AAsi    T    G        0      0        2 
  19  chr19_18435087     AKia    T    G        0      0        2 
  19  chr19_18435087     AOna    T    G        0      0        2 
  19  chr19_18435087     ASom    T    G        0      0        2 
  19  chr19_18435087     HCab    T    G        0      0        2 
  19  chr19_18435087     HPrz    T    G        0      0        2 
  19  chr19_18435087     ZBoe    T    G        1      2        2 
  19  chr19_18435087     ZGre    T    G        1      2        2 
  19  chr19_18435087     ZHar    T    G        0      0        2 
  19  chr19_18435087   Sample    T    G        0      0        2 
  19  chr19_18443952     AAsi    T    G        0      0        2 
  19  chr19_18443952     AKia    T    G        0      0        2 
  19  chr19_18443952     AOna    T    G        0      0        2 
  19  chr19_18443952     ASom    T    G        0      0        2 
  19  chr19_18443952     HCab    T    G        0      0        2 
  19  chr19_18443952     HPrz    T    G        0      0        2 
  19  chr19_18443952     ZBoe    T    G        0      0        2 
  19  chr19_18443952     ZGre    T    G        0      0        2 
  19  chr19_18443952     ZHar    T    G      0.5      1        2 
  19  chr19_18443952   Sample    T    G        0      0        2 
  19  chr19_18448329     AAsi    G    C        0      0        2 
  19  chr19_18448329     AKia    G    C        0      0        2 
  19  chr19_18448329     AOna    G    C        0      0        2 
  19  chr19_18448329     ASom    G    C        0      0        2 
  19  chr19_18448329     HCab    G    C        0      0        2 
  19  chr19_18448329     HPrz    G    C        0      0        2 
  19  chr19_18448329     ZBoe    G    C        0      0        2 
  19  chr19_18448329     ZGre    G    C        1      2        2 
  19  chr19_18448329     ZHar    G    C        0      0        2 
  19  chr19_18448329   Sample    G    C        0      0        2 
  19  chr19_18502950     AAsi    G    C        0      0        2 
  19  chr19_18502950     AKia    G    C        1      2        2 
  19  chr19_18502950     AOna    G    C        0      0        2 
  19  chr19_18502950     ASom    G    C        0      0        2 
  19  chr19_18502950     HCab    G    C        0      0        2 
  19  chr19_18502950     HPrz    G    C        0      0        2 
  19  chr19_18502950     ZBoe    G    C        0      0        2 
  19  chr19_18502950     ZGre    G    C        0      0        2 
  19  chr19_18502950     ZHar    G    C        0      0        2 
  19  chr19_18502950   Sample    G    C        0      0        2 
  19  chr19_18506758     AAsi    T    A        0      0        2 
  19  chr19_18506758     AKia    T    A      0.5      1        2 
  19  chr19_18506758     AOna    T    A        0      0        2 
  19  chr19_18506758     ASom    T    A        0      0        2 
  19  chr19_18506758     HCab    T    A        0      0        2 
  19  chr19_18506758     HPrz    T    A        0      0        2 
  19  chr19_18506758     ZBoe    T    A        0      0        2 
  19  chr19_18506758     ZGre    T    A        0      0        2 
  19  chr19_18506758     ZHar    T    A        0      0        2 
  19  chr19_18506758   Sample    T    A        0      0        2 
  19  chr19_18534669     AAsi    G    C        0      0        2 
  19  chr19_18534669     AKia    G    C        0      0        2 
  19  chr19_18534669     AOna    G    C        0      0        2 
  19  chr19_18534669     ASom    G    C        0      0        2 
  19  chr19_18534669     HCab    G    C      0.5      1        2 
  19  chr19_18534669     HPrz    G    C        0      0        2 
  19  chr19_18534669     ZBoe    G    C        0      0        2 
  19  chr19_18534669     ZGre    G    C        0      0        2 
  19  chr19_18534669     ZHar    G    C        0      0        2 
  19  chr19_18534669   Sample    G    C        0      0        2 
  19  chr19_18536524     AAsi    T    G        0      0        2 
  19  chr19_18536524     AKia    T    G        0      0        2 
  19  chr19_18536524     AOna    T    G        0      0        2 
  19  chr19_18536524     ASom    T    G        0      0        2 
  19  chr19_18536524     HCab    T    G        0      0        2 
  19  chr19_18536524     HPrz    T    G      0.5      1        2 
  19  chr19_18536524     ZBoe    T    G        0      0        2 
  19  chr19_18536524     ZGre    T    G        0      0        2 
  19  chr19_18536524     ZHar    T    G        0      0        2 
  19  chr19_18536524   Sample    T    G        0      0        2 
  19  chr19_18550955     AAsi    C    G        0      0        2 
  19  chr19_18550955     AKia    C    G        0      0        2 
  19  chr19_18550955     AOna    C    G        0      0        2 
  19  chr19_18550955     ASom    C    G        0      0        2 
  19  chr19_18550955     HCab    C    G      0.5      1        2 
  19  chr19_18550955     HPrz    C    G        1      2        2 
  19  chr19_18550955     ZBoe    C    G        0      0        2 
  19  chr19_18550955     ZGre    C    G        0      0        2 
  19  chr19_18550955     ZHar    C    G        0      0        2 
  19  chr19_18550955   Sample    C    G        0      0        2 
  19  chr19_18560278     AAsi    G    T        0      0        2 
  19  chr19_18560278     AKia    G    T        0      0        2 
  19  chr19_18560278     AOna    G    T        0      0        2 
  19  chr19_18560278     ASom    G    T        0      0        2 
  19  chr19_18560278     HCab    G    T      0.5      1        2 
  19  chr19_18560278     HPrz    G    T        0      0        2 
  19  chr19_18560278     ZBoe    G    T        0      0        2 
  19  chr19_18560278     ZGre    G    T        0      0        2 
  19  chr19_18560278     ZHar    G    T        0      0        2 
  19  chr19_18560278   Sample    G    T        0      0        2 
  19  chr19_18586767     AAsi    C    A        0      0        2 
  19  chr19_18586767     AKia    C    A        0      0        2 
  19  chr19_18586767     AOna    C    A        0      0        2 
  19  chr19_18586767     ASom    C    A        0      0        2 
  19  chr19_18586767     HCab    C    A        0      0        2 
  19  chr19_18586767     HPrz    C    A        0      0        2 
  19  chr19_18586767     ZBoe    C    A      0.5      1        2 
  19  chr19_18586767     ZGre    C    A        0      0        2 
  19  chr19_18586767     ZHar    C    A        0      0        2 
  19  chr19_18586767   Sample    C    A        0      0        2 
  19  chr19_18587418     AAsi    A    C        1      2        2 
  19  chr19_18587418     AKia    A    C        0      0        2 
  19  chr19_18587418     AOna    A    C        0      0        2 
  19  chr19_18587418     ASom    A    C        1      2        2 
  19  chr19_18587418     HCab    A    C        1      2        2 
  19  chr19_18587418     HPrz    A    C        1      2        2 
  19  chr19_18587418     ZBoe    A    C        0      0        2 
  19  chr19_18587418     ZGre    A    C        0      0        2 
  19  chr19_18587418     ZHar    A    C        0      0        2 
  19  chr19_18587418   Sample    A    C        1      2        2 
  19  chr19_18607045     AAsi    C    A        0      0        2 
  19  chr19_18607045     AKia    C    A        0      0        2 
  19  chr19_18607045     AOna    C    A        0      0        2 
  19  chr19_18607045     ASom    C    A        0      0        2 
  19  chr19_18607045     HCab    C    A        1      2        2 
  19  chr19_18607045     HPrz    C    A        1      2        2 
  19  chr19_18607045     ZBoe    C    A        0      0        2 
  19  chr19_18607045     ZGre    C    A        0      0        2 
  19  chr19_18607045     ZHar    C    A        0      0        2 
  19  chr19_18607045   Sample    C    A        0      0        2 
  19  chr19_18622609     AAsi    C    A        0      0        2 
  19  chr19_18622609     AKia    C    A        0      0        2 
  19  chr19_18622609     AOna    C    A        0      0        2 
  19  chr19_18622609     ASom    C    A      0.5      1        2 
  19  chr19_18622609     HCab    C    A        0      0        2 
  19  chr19_18622609     HPrz    C    A        0      0        2 
  19  chr19_18622609     ZBoe    C    A        0      0        2 
  19  chr19_18622609     ZGre    C    A        0      0        2 
  19  chr19_18622609     ZHar    C    A        0      0        2 
  19  chr19_18622609   Sample    C    A        0      0        2 
  19  chr19_18647732     AAsi    C    A        0      0        2 
  19  chr19_18647732     AKia    C    A        0      0        2 
  19  chr19_18647732     AOna    C    A        0      0        2 
  19  chr19_18647732     ASom    C    A        0      0        2 
  19  chr19_18647732     HCab    C    A        1      2        2 
  19  chr19_18647732     HPrz    C    A        1      2        2 
  19  chr19_18647732     ZBoe    C    A        0      0        2 
  19  chr19_18647732     ZGre    C    A        0      0        2 
  19  chr19_18647732     ZHar    C    A        0      0        2 
  19  chr19_18647732   Sample    C    A        0      0        2 
  19  chr19_18667378     AAsi    G    C        0      0        2 
  19  chr19_18667378     AKia    G    C        0      0        2 
  19  chr19_18667378     AOna    G    C        0      0        2 
  19  chr19_18667378     ASom    G    C        0      0        2 
  19  chr19_18667378     HCab    G    C        1      2        2 
  19  chr19_18667378     HPrz    G    C        1      2        2 
  19  chr19_18667378     ZBoe    G    C        0      0        2 
  19  chr19_18667378     ZGre    G    C        0      0        2 
  19  chr19_18667378     ZHar    G    C        0      0        2 
  19  chr19_18667378   Sample    G    C        0      0        2 
  19  chr19_18685760     AAsi    A    T        0      0        2 
  19  chr19_18685760     AKia    A    T        0      0        2 
  19  chr19_18685760     AOna    A    T        0      0        2 
  19  chr19_18685760     ASom    A    T        0      0        2 
  19  chr19_18685760     HCab    A    T        0      0        2 
  19  chr19_18685760     HPrz    A    T        0      0        2 
  19  chr19_18685760     ZBoe    A    T      0.5      1        2 
  19  chr19_18685760     ZGre    A    T        0      0        2 
  19  chr19_18685760     ZHar    A    T        0      0        2 
  19  chr19_18685760   Sample    A    T        0      0        2 
  19  chr19_18689883     AAsi    T    G        0      0        2 
  19  chr19_18689883     AKia    T    G        0      0        2 
  19  chr19_18689883     AOna    T    G        0      0        2 
  19  chr19_18689883     ASom    T    G        0      0        2 
  19  chr19_18689883     HCab    T    G        0      0        2 
  19  chr19_18689883     HPrz    T    G        0      0        2 
  19  chr19_18689883     ZBoe    T    G        0      0        2 
  19  chr19_18689883     ZGre    T    G      0.5      1        2 
  19  chr19_18689883     ZHar    T    G        0      0        2 
  19  chr19_18689883   Sample    T    G        0      0        2 
  19  chr19_18694989     AAsi    C    A        0      0        2 
  19  chr19_18694989     AKia    C    A        0      0        2 
  19  chr19_18694989     AOna    C    A        0      0        2 
  19  chr19_18694989     ASom    C    A        0      0        2 
  19  chr19_18694989     HCab    C    A        1      2        2 
  19  chr19_18694989     HPrz    C    A        1      2        2 
  19  chr19_18694989     ZBoe    C    A        0      0        2 
  19  chr19_18694989     ZGre    C    A        0      0        2 
  19  chr19_18694989     ZHar    C    A        0      0        2 
  19  chr19_18694989   Sample    C    A        0      0        2 
  19  chr19_18697702     AAsi    G    C        0      0        2 
  19  chr19_18697702     AKia    G    C        0      0        2 
  19  chr19_18697702     AOna    G    C        0      0        2 
  19  chr19_18697702     ASom    G    C        0      0        2 
  19  chr19_18697702     HCab    G    C        0      0        2 
  19  chr19_18697702     HPrz    G    C        0      0        2 
  19  chr19_18697702     ZBoe    G    C      0.5      1        2 
  19  chr19_18697702     ZGre    G    C        0      0        2 
  19  chr19_18697702     ZHar    G    C        0      0        2 
  19  chr19_18697702   Sample    G    C        0      0        2 
  19  chr19_18697928     AAsi    G    C        0      0        2 
  19  chr19_18697928     AKia    G    C        0      0        2 
  19  chr19_18697928     AOna    G    C        0      0        2 
  19  chr19_18697928     ASom    G    C        0      0        2 
  19  chr19_18697928     HCab    G    C        0      0        2 
  19  chr19_18697928     HPrz    G    C        0      0        2 
  19  chr19_18697928     ZBoe    G    C        1      2        2 
  19  chr19_18697928     ZGre    G    C        1      2        2 
  19  chr19_18697928     ZHar    G    C        1      2        2 
  19  chr19_18697928   Sample    G    C        0      0        2 
  19  chr19_18701008     AAsi    T    G        0      0        2 
  19  chr19_18701008     AKia    T    G        0      0        2 
  19  chr19_18701008     AOna    T    G        0      0        2 
  19  chr19_18701008     ASom    T    G        0      0        2 
  19  chr19_18701008     HCab    T    G        1      2        2 
  19  chr19_18701008     HPrz    T    G        1      2        2 
  19  chr19_18701008     ZBoe    T    G        0      0        2 
  19  chr19_18701008     ZGre    T    G        0      0        2 
  19  chr19_18701008     ZHar    T    G        0      0        2 
  19  chr19_18701008   Sample    T    G        0      0        2 
  19  chr19_18710563     AAsi    T    G        0      0        2 
  19  chr19_18710563     AKia    T    G        0      0        2 
  19  chr19_18710563     AOna    T    G        0      0        2 
  19  chr19_18710563     ASom    T    G        0      0        2 
  19  chr19_18710563     HCab    T    G        1      2        2 
  19  chr19_18710563     HPrz    T    G        1      2        2 
  19  chr19_18710563     ZBoe    T    G        0      0        2 
  19  chr19_18710563     ZGre    T    G        0      0        2 
  19  chr19_18710563     ZHar    T    G        0      0        2 
  19  chr19_18710563   Sample    T    G        0      0        2 
  19  chr19_18762182     AAsi    G    C        0      0        2 
  19  chr19_18762182     AKia    G    C        0      0        2 
  19  chr19_18762182     AOna    G    C        0      0        2 
  19  chr19_18762182     ASom    G    C        0      0        2 
  19  chr19_18762182     HCab    G    C        0      0        2 
  19  chr19_18762182     HPrz    G    C        0      0        2 
  19  chr19_18762182     ZBoe    G    C      0.5      1        2 
  19  chr19_18762182     ZGre    G    C        0      0        2 
  19  chr19_18762182     ZHar    G    C        0      0        2 
  19  chr19_18762182   Sample    G    C        0      0        2 
  19  chr19_18786267     AAsi    G    T        0      0        2 
  19  chr19_18786267     AKia    G    T        0      0        2 
  19  chr19_18786267     AOna    G    T        0      0        2 
  19  chr19_18786267     ASom    G    T        0      0        2 
  19  chr19_18786267     HCab    G    T        0      0        2 
  19  chr19_18786267     HPrz    G    T        0      0        2 
  19  chr19_18786267     ZBoe    G    T        1      2        2 
  19  chr19_18786267     ZGre    G    T        1      2        2 
  19  chr19_18786267     ZHar    G    T        1      2        2 
  19  chr19_18786267   Sample    G    T        0      0        2 
  19  chr19_18808160     AAsi    A    C        0      0        2 
  19  chr19_18808160     AKia    A    C        0      0        2 
  19  chr19_18808160     AOna    A    C        0      0        2 
  19  chr19_18808160     ASom    A    C        0      0        2 
  19  chr19_18808160     HCab    A    C        1      2        2 
  19  chr19_18808160     HPrz    A    C        1      2        2 
  19  chr19_18808160     ZBoe    A    C        0      0        2 
  19  chr19_18808160     ZGre    A    C        0      0        2 
  19  chr19_18808160     ZHar    A    C        0      0        2 
  19  chr19_18808160   Sample    A    C        0      0        2 
  19  chr19_18812015     AAsi    C    A        0      0        2 
  19  chr19_18812015     AKia    C    A        0      0        2 
  19  chr19_18812015     AOna    C    A        0      0        2 
  19  chr19_18812015     ASom    C    A        0      0        2 
  19  chr19_18812015     HCab    C    A        0      0        2 
  19  chr19_18812015     HPrz    C    A        0      0        2 
  19  chr19_18812015     ZBoe    C    A        1      2        2 
  19  chr19_18812015     ZGre    C    A        1      2        2 
  19  chr19_18812015     ZHar    C    A        0      0        2 
  19  chr19_18812015   Sample    C    A        0      0        2 
  19  chr19_18841169     AAsi    G    T        0      0        2 
  19  chr19_18841169     AKia    G    T        0      0        2 
  19  chr19_18841169     AOna    G    T        0      0        2 
  19  chr19_18841169     ASom    G    T        0      0        2 
  19  chr19_18841169     HCab    G    T        0      0        2 
  19  chr19_18841169     HPrz    G    T        0      0        2 
  19  chr19_18841169     ZBoe    G    T        0      0        2 
  19  chr19_18841169     ZGre    G    T        0      0        2 
  19  chr19_18841169     ZHar    G    T        1      2        2 
  19  chr19_18841169   Sample    G    T        0      0        2 
  19  chr19_18842560     AAsi    G    T        0      0        2 
  19  chr19_18842560     AKia    G    T        0      0        2 
  19  chr19_18842560     AOna    G    T        0      0        2 
  19  chr19_18842560     ASom    G    T        1      2        2 
  19  chr19_18842560     HCab    G    T        0      0        2 
  19  chr19_18842560     HPrz    G    T        0      0        2 
  19  chr19_18842560     ZBoe    G    T        0      0        2 
  19  chr19_18842560     ZGre    G    T        0      0        2 
  19  chr19_18842560     ZHar    G    T        0      0        2 
  19  chr19_18842560   Sample    G    T        0      0        2 
  19  chr19_18908665     AAsi    G    C        0      0        2 
  19  chr19_18908665     AKia    G    C        0      0        2 
  19  chr19_18908665     AOna    G    C        0      0        2 
  19  chr19_18908665     ASom    G    C        0      0        2 
  19  chr19_18908665     HCab    G    C        1      2        2 
  19  chr19_18908665     HPrz    G    C        1      2        2 
  19  chr19_18908665     ZBoe    G    C        0      0        2 
  19  chr19_18908665     ZGre    G    C        0      0        2 
  19  chr19_18908665     ZHar    G    C        0      0        2 
  19  chr19_18908665   Sample    G    C        0      0        2 
  19  chr19_18951267     AAsi    T    A        0      0        2 
  19  chr19_18951267     AKia    T    A        0      0        2 
  19  chr19_18951267     AOna    T    A        0      0        2 
  19  chr19_18951267     ASom    T    A        0      0        2 
  19  chr19_18951267     HCab    T    A        1      2        2 
  19  chr19_18951267     HPrz    T    A        1      2        2 
  19  chr19_18951267     ZBoe    T    A        0      0        2 
  19  chr19_18951267     ZGre    T    A        0      0        2 
  19  chr19_18951267     ZHar    T    A        0      0        2 
  19  chr19_18951267   Sample    T    A        0      0        2 
  19  chr19_18954300     AAsi    G    T        0      0        2 
  19  chr19_18954300     AKia    G    T        0      0        2 
  19  chr19_18954300     AOna    G    T        0      0        2 
  19  chr19_18954300     ASom    G    T        0      0        2 
  19  chr19_18954300     HCab    G    T        0      0        2 
  19  chr19_18954300     HPrz    G    T        0      0        2 
  19  chr19_18954300     ZBoe    G    T        1      2        2 
  19  chr19_18954300     ZGre    G    T        0      0        2 
  19  chr19_18954300     ZHar    G    T        0      0        2 
  19  chr19_18954300   Sample    G    T        0      0        2 
  19  chr19_18961016     AAsi    G    C        0      0        2 
  19  chr19_18961016     AKia    G    C        0      0        2 
  19  chr19_18961016     AOna    G    C        0      0        2 
  19  chr19_18961016     ASom    G    C        0      0        2 
  19  chr19_18961016     HCab    G    C        0      0        2 
  19  chr19_18961016     HPrz    G    C        0      0        2 
  19  chr19_18961016     ZBoe    G    C        1      2        2 
  19  chr19_18961016     ZGre    G    C        0      0        2 
  19  chr19_18961016     ZHar    G    C        0      0        2 
  19  chr19_18961016   Sample    G    C        0      0        2 
  19  chr19_18977517     AAsi    G    T        0      0        2 
  19  chr19_18977517     AKia    G    T        0      0        2 
  19  chr19_18977517     AOna    G    T        0      0        2 
  19  chr19_18977517     ASom    G    T        0      0        2 
  19  chr19_18977517     HCab    G    T        0      0        2 
  19  chr19_18977517     HPrz    G    T        0      0        2 
  19  chr19_18977517     ZBoe    G    T        0      0        2 
  19  chr19_18977517     ZGre    G    T        1      2        2 
  19  chr19_18977517     ZHar    G    T        0      0        2 
  19  chr19_18977517   Sample    G    T        0      0        2 
  19  chr19_18984998     AAsi    C    G        0      0        2 
  19  chr19_18984998     AKia    C    G        0      0        2 
  19  chr19_18984998     AOna    C    G        0      0        2 
  19  chr19_18984998     ASom    C    G        0      0        2 
  19  chr19_18984998     HCab    C    G        0      0        2 
  19  chr19_18984998     HPrz    C    G        0      0        2 
  19  chr19_18984998     ZBoe    C    G      0.5      1        2 
  19  chr19_18984998     ZGre    C    G        0      0        2 
  19  chr19_18984998     ZHar    C    G        0      0        2 
  19  chr19_18984998   Sample    C    G        0      0        2 
  19  chr19_18996883     AAsi    G    C        0      0        2 
  19  chr19_18996883     AKia    G    C        0      0        2 
  19  chr19_18996883     AOna    G    C        0      0        2 
  19  chr19_18996883     ASom    G    C        0      0        2 
  19  chr19_18996883     HCab    G    C        0      0        2 
  19  chr19_18996883     HPrz    G    C        0      0        2 
  19  chr19_18996883     ZBoe    G    C        0      0        2 
  19  chr19_18996883     ZGre    G    C      0.5      1        2 
  19  chr19_18996883     ZHar    G    C        0      0        2 
  19  chr19_18996883   Sample    G    C        0      0        2 
  19  chr19_19012179     AAsi    G    T        0      0        2 
  19  chr19_19012179     AKia    G    T        0      0        2 
  19  chr19_19012179     AOna    G    T        0      0        2 
  19  chr19_19012179     ASom    G    T        0      0        2 
  19  chr19_19012179     HCab    G    T        1      2        2 
  19  chr19_19012179     HPrz    G    T        1      2        2 
  19  chr19_19012179     ZBoe    G    T        0      0        2 
  19  chr19_19012179     ZGre    G    T        0      0        2 
  19  chr19_19012179     ZHar    G    T        0      0        2 
  19  chr19_19012179   Sample    G    T        0      0        2 
  19  chr19_19022020     AAsi    G    T        0      0        2 
  19  chr19_19022020     AKia    G    T        0      0        2 
  19  chr19_19022020     AOna    G    T        0      0        2 
  19  chr19_19022020     ASom    G    T        0      0        2 
  19  chr19_19022020     HCab    G    T        0      0        2 
  19  chr19_19022020     HPrz    G    T        0      0        2 
  19  chr19_19022020     ZBoe    G    T        0      0        2 
  19  chr19_19022020     ZGre    G    T        0      0        2 
  19  chr19_19022020     ZHar    G    T        1      2        2 
  19  chr19_19022020   Sample    G    T        0      0        2 
  19  chr19_19037070     AAsi    G    T        0      0        2 
  19  chr19_19037070     AKia    G    T        0      0        2 
  19  chr19_19037070     AOna    G    T        0      0        2 
  19  chr19_19037070     ASom    G    T        0      0        2 
  19  chr19_19037070     HCab    G    T        0      0        2 
  19  chr19_19037070     HPrz    G    T        0      0        2 
  19  chr19_19037070     ZBoe    G    T        0      0        2 
  19  chr19_19037070     ZGre    G    T        1      2        2 
  19  chr19_19037070     ZHar    G    T        0      0        2 
  19  chr19_19037070   Sample    G    T        0      0        2 
  19  chr19_19051622     AAsi    T    G        0      0        2 
  19  chr19_19051622     AKia    T    G        0      0        2 
  19  chr19_19051622     AOna    T    G        0      0        2 
  19  chr19_19051622     ASom    T    G        0      0        2 
  19  chr19_19051622     HCab    T    G        0      0        2 
  19  chr19_19051622     HPrz    T    G        0      0        2 
  19  chr19_19051622     ZBoe    T    G        1      2        2 
  19  chr19_19051622     ZGre    T    G        1      2        2 
  19  chr19_19051622     ZHar    T    G        1      2        2 
  19  chr19_19051622   Sample    T    G        0      0        2 
  19  chr19_19071724     AAsi    A    C      0.5      1        2 
  19  chr19_19071724     AKia    A    C        0      0        2 
  19  chr19_19071724     AOna    A    C        0      0        2 
  19  chr19_19071724     ASom    A    C        0      0        2 
  19  chr19_19071724     HCab    A    C        0      0        2 
  19  chr19_19071724     HPrz    A    C        0      0        2 
  19  chr19_19071724     ZBoe    A    C        0      0        2 
  19  chr19_19071724     ZGre    A    C        0      0        2 
  19  chr19_19071724     ZHar    A    C        0      0        2 
  19  chr19_19071724   Sample    A    C        0      0        2 
  19  chr19_19077148     AAsi    A    T        0      0        2 
  19  chr19_19077148     AKia    A    T        0      0        2 
  19  chr19_19077148     AOna    A    T        0      0        2 
  19  chr19_19077148     ASom    A    T        0      0        2 
  19  chr19_19077148     HCab    A    T        0      0        2 
  19  chr19_19077148     HPrz    A    T        0      0        2 
  19  chr19_19077148     ZBoe    A    T        1      2        2 
  19  chr19_19077148     ZGre    A    T        1      2        2 
  19  chr19_19077148     ZHar    A    T        1      2        2 
  19  chr19_19077148   Sample    A    T        0      0        2 
  19  chr19_19139863     AAsi    T    A        0      0        2 
  19  chr19_19139863     AKia    T    A        0      0        2 
  19  chr19_19139863     AOna    T    A        0      0        2 
  19  chr19_19139863     ASom    T    A        0      0        2 
  19  chr19_19139863     HCab    T    A        0      0        2 
  19  chr19_19139863     HPrz    T    A        0      0        2 
  19  chr19_19139863     ZBoe    T    A        0      0        2 
  19  chr19_19139863     ZGre    T    A      0.5      1        2 
  19  chr19_19139863     ZHar    T    A        0      0        2 
  19  chr19_19139863   Sample    T    A        0      0        2 
  19  chr19_19143928     AAsi    C    A        0      0        2 
  19  chr19_19143928     AKia    C    A        0      0        2 
  19  chr19_19143928     AOna    C    A        0      0        2 
  19  chr19_19143928     ASom    C    A        0      0        2 
  19  chr19_19143928     HCab    C    A        0      0        2 
  19  chr19_19143928     HPrz    C    A      0.5      1        2 
  19  chr19_19143928     ZBoe    C    A        0      0        2 
  19  chr19_19143928     ZGre    C    A        0      0        2 
  19  chr19_19143928     ZHar    C    A        0      0        2 
  19  chr19_19143928   Sample    C    A        0      0        2 
  19  chr19_19172250     AAsi    A    T        0      0        2 
  19  chr19_19172250     AKia    A    T        0      0        2 
  19  chr19_19172250     AOna    A    T        0      0        2 
  19  chr19_19172250     ASom    A    T        0      0        2 
  19  chr19_19172250     HCab    A    T        0      0        2 
  19  chr19_19172250     HPrz    A    T        0      0        2 
  19  chr19_19172250     ZBoe    A    T        0      0        2 
  19  chr19_19172250     ZGre    A    T        0      0        2 
  19  chr19_19172250     ZHar    A    T      0.5      1        2 
  19  chr19_19172250   Sample    A    T        0      0        2 
  19  chr19_19177504     AAsi    T    G        0      0        2 
  19  chr19_19177504     AKia    T    G        0      0        2 
  19  chr19_19177504     AOna    T    G        0      0        2 
  19  chr19_19177504     ASom    T    G        0      0        2 
  19  chr19_19177504     HCab    T    G        0      0        2 
  19  chr19_19177504     HPrz    T    G        0      0        2 
  19  chr19_19177504     ZBoe    T    G        0      0        2 
  19  chr19_19177504     ZGre    T    G      0.5      1        2 
  19  chr19_19177504     ZHar    T    G        0      0        2 
  19  chr19_19177504   Sample    T    G        0      0        2 
  19  chr19_19193421     AAsi    T    G        1      2        2 
  19  chr19_19193421     AKia    T    G        0      0        2 
  19  chr19_19193421     AOna    T    G        0      0        2 
  19  chr19_19193421     ASom    T    G        0      0        2 
  19  chr19_19193421     HCab    T    G        0      0        2 
  19  chr19_19193421     HPrz    T    G        0      0        2 
  19  chr19_19193421     ZBoe    T    G        0      0        2 
  19  chr19_19193421     ZGre    T    G        0      0        2 
  19  chr19_19193421     ZHar    T    G        0      0        2 
  19  chr19_19193421   Sample    T    G        0      0        2 
  19  chr19_19195516     AAsi    C    A        0      0        2 
  19  chr19_19195516     AKia    C    A        0      0        2 
  19  chr19_19195516     AOna    C    A        0      0        2 
  19  chr19_19195516     ASom    C    A        0      0        2 
  19  chr19_19195516     HCab    C    A      0.5      1        2 
  19  chr19_19195516     HPrz    C    A        0      0        2 
  19  chr19_19195516     ZBoe    C    A        0      0        2 
  19  chr19_19195516     ZGre    C    A        0      0        2 
  19  chr19_19195516     ZHar    C    A        0      0        2 
  19  chr19_19195516   Sample    C    A        0      0        2 
  19  chr19_19233406     AAsi    C    G        0      0        2 
  19  chr19_19233406     AKia    C    G        0      0        2 
  19  chr19_19233406     AOna    C    G      0.5      1        2 
  19  chr19_19233406     ASom    C    G        0      0        2 
  19  chr19_19233406     HCab    C    G        0      0        2 
  19  chr19_19233406     HPrz    C    G        0      0        2 
  19  chr19_19233406     ZBoe    C    G        0      0        2 
  19  chr19_19233406     ZGre    C    G        0      0        2 
  19  chr19_19233406     ZHar    C    G        0      0        2 
  19  chr19_19233406   Sample    C    G        0      0        2 
  19  chr19_19235861     AAsi    G    T        0      0        2 
  19  chr19_19235861     AKia    G    T        0      0        2 
  19  chr19_19235861     AOna    G    T        0      0        2 
  19  chr19_19235861     ASom    G    T        0      0        2 
  19  chr19_19235861     HCab    G    T        0      0        2 
  19  chr19_19235861     HPrz    G    T        0      0        2 
  19  chr19_19235861     ZBoe    G    T      0.5      1        2 
  19  chr19_19235861     ZGre    G    T        0      0        2 
  19  chr19_19235861     ZHar    G    T        0      0        2 
  19  chr19_19235861   Sample    G    T        0      0        2 
  19  chr19_19240757     AAsi    A    T        0      0        2 
  19  chr19_19240757     AKia    A    T        0      0        2 
  19  chr19_19240757     AOna    A    T        0      0        2 
  19  chr19_19240757     ASom    A    T        0      0        2 
  19  chr19_19240757     HCab    A    T      0.5      1        2 
  19  chr19_19240757     HPrz    A    T      0.5      1        2 
  19  chr19_19240757     ZBoe    A    T        0      0        2 
  19  chr19_19240757     ZGre    A    T        0      0        2 
  19  chr19_19240757     ZHar    A    T        0      0        2 
  19  chr19_19240757   Sample    A    T        0      0        2 
  19  chr19_19242444     AAsi    C    A        0      0        2 
  19  chr19_19242444     AKia    C    A        1      2        2 
  19  chr19_19242444     AOna    C    A        0      0        2 
  19  chr19_19242444     ASom    C    A        0      0        2 
  19  chr19_19242444     HCab    C    A        0      0        2 
  19  chr19_19242444     HPrz    C    A        0      0        2 
  19  chr19_19242444     ZBoe    C    A        0      0        2 
  19  chr19_19242444     ZGre    C    A        0      0        2 
  19  chr19_19242444     ZHar    C    A        0      0        2 
  19  chr19_19242444   Sample    C    A        0      0        2 
  19  chr19_19248979     AAsi    A    T        0      0        2 
  19  chr19_19248979     AKia    A    T        0      0        2 
  19  chr19_19248979     AOna    A    T        1      2        2 
  19  chr19_19248979     ASom    A    T        0      0        2 
  19  chr19_19248979     HCab    A    T        0      0        2 
  19  chr19_19248979     HPrz    A    T        0      0        2 
  19  chr19_19248979     ZBoe    A    T        0      0        2 
  19  chr19_19248979     ZGre    A    T        0      0        2 
  19  chr19_19248979     ZHar    A    T        0      0        2 
  19  chr19_19248979   Sample    A    T        0      0        2 
  19  chr19_19272456     AAsi    C    A        0      0        2 
  19  chr19_19272456     AKia    C    A        0      0        2 
  19  chr19_19272456     AOna    C    A        0      0        2 
  19  chr19_19272456     ASom    C    A        0      0        2 
  19  chr19_19272456     HCab    C    A        0      0        2 
  19  chr19_19272456     HPrz    C    A        1      2        2 
  19  chr19_19272456     ZBoe    C    A        0      0        2 
  19  chr19_19272456     ZGre    C    A        0      0        2 
  19  chr19_19272456     ZHar    C    A        0      0        2 
  19  chr19_19272456   Sample    C    A        0      0        2 
  19  chr19_19300895     AAsi    A    T        0      0        2 
  19  chr19_19300895     AKia    A    T        0      0        2 
  19  chr19_19300895     AOna    A    T        0      0        2 
  19  chr19_19300895     ASom    A    T        0      0        2 
  19  chr19_19300895     HCab    A    T        0      0        2 
  19  chr19_19300895     HPrz    A    T        0      0        2 
  19  chr19_19300895     ZBoe    A    T        0      0        2 
  19  chr19_19300895     ZGre    A    T        0      0        2 
  19  chr19_19300895     ZHar    A    T        1      2        2 
  19  chr19_19300895   Sample    A    T        0      0        2 
  19  chr19_19314886     AAsi    A    C        0      0        2 
  19  chr19_19314886     AKia    A    C        0      0        2 
  19  chr19_19314886     AOna    A    C        0      0        2 
  19  chr19_19314886     ASom    A    C        0      0        2 
  19  chr19_19314886     HCab    A    C        1      2        2 
  19  chr19_19314886     HPrz    A    C        1      2        2 
  19  chr19_19314886     ZBoe    A    C        0      0        2 
  19  chr19_19314886     ZGre    A    C        0      0        2 
  19  chr19_19314886     ZHar    A    C        0      0        2 
  19  chr19_19314886   Sample    A    C        0      0        2 
  19  chr19_19317594     AAsi    A    T        0      0        2 
  19  chr19_19317594     AKia    A    T        1      2        2 
  19  chr19_19317594     AOna    A    T      0.5      1        2 
  19  chr19_19317594     ASom    A    T        0      0        2 
  19  chr19_19317594     HCab    A    T        0      0        2 
  19  chr19_19317594     HPrz    A    T        0      0        2 
  19  chr19_19317594     ZBoe    A    T        0      0        2 
  19  chr19_19317594     ZGre    A    T        0      0        2 
  19  chr19_19317594     ZHar    A    T        0      0        2 
  19  chr19_19317594   Sample    A    T        0      0        2 
  19  chr19_19337605     AAsi    T    A        0      0        2 
  19  chr19_19337605     AKia    T    A        0      0        2 
  19  chr19_19337605     AOna    T    A        0      0        2 
  19  chr19_19337605     ASom    T    A        0      0        2 
  19  chr19_19337605     HCab    T    A        0      0        2 
  19  chr19_19337605     HPrz    T    A        0      0        2 
  19  chr19_19337605     ZBoe    T    A        1      2        2 
  19  chr19_19337605     ZGre    T    A        0      0        2 
  19  chr19_19337605     ZHar    T    A        0      0        2 
  19  chr19_19337605   Sample    T    A        0      0        2 
  19  chr19_19360468     AAsi    C    A        0      0        2 
  19  chr19_19360468     AKia    C    A        0      0        2 
  19  chr19_19360468     AOna    C    A        0      0        2 
  19  chr19_19360468     ASom    C    A        0      0        2 
  19  chr19_19360468     HCab    C    A        0      0        2 
  19  chr19_19360468     HPrz    C    A        0      0        2 
  19  chr19_19360468     ZBoe    C    A        0      0        2 
  19  chr19_19360468     ZGre    C    A      0.5      1        2 
  19  chr19_19360468     ZHar    C    A        0      0        2 
  19  chr19_19360468   Sample    C    A        0      0        2 
  19  chr19_19366722     AAsi    G    T        0      0        2 
  19  chr19_19366722     AKia    G    T        0      0        2 
  19  chr19_19366722     AOna    G    T        0      0        2 
  19  chr19_19366722     ASom    G    T        0      0        2 
  19  chr19_19366722     HCab    G    T        0      0        2 
  19  chr19_19366722     HPrz    G    T        0      0        2 
  19  chr19_19366722     ZBoe    G    T      0.5      1        2 
  19  chr19_19366722     ZGre    G    T        0      0        2 
  19  chr19_19366722     ZHar    G    T        0      0        2 
  19  chr19_19366722   Sample    G    T        0      0        2 
  19  chr19_19398869     AAsi    G    C        0      0        2 
  19  chr19_19398869     AKia    G    C        0      0        2 
  19  chr19_19398869     AOna    G    C        0      0        2 
  19  chr19_19398869     ASom    G    C        0      0        2 
  19  chr19_19398869     HCab    G    C        0      0        2 
  19  chr19_19398869     HPrz    G    C        0      0        2 
  19  chr19_19398869     ZBoe    G    C        1      2        2 
  19  chr19_19398869     ZGre    G    C        0      0        2 
  19  chr19_19398869     ZHar    G    C        0      0        2 
  19  chr19_19398869   Sample    G    C        0      0        2 
  19  chr19_19426064     AAsi    A    C        0      0        2 
  19  chr19_19426064     AKia    A    C        0      0        2 
  19  chr19_19426064     AOna    A    C        0      0        2 
  19  chr19_19426064     ASom    A    C        0      0        2 
  19  chr19_19426064     HCab    A    C        1      2        2 
  19  chr19_19426064     HPrz    A    C        1      2        2 
  19  chr19_19426064     ZBoe    A    C        0      0        2 
  19  chr19_19426064     ZGre    A    C        0      0        2 
  19  chr19_19426064     ZHar    A    C        0      0        2 
  19  chr19_19426064   Sample    A    C        0      0        2 
  19  chr19_19454032     AAsi    C    G        1      2        2 
  19  chr19_19454032     AKia    C    G        0      0        2 
  19  chr19_19454032     AOna    C    G        0      0        2 
  19  chr19_19454032     ASom    C    G        0      0        2 
  19  chr19_19454032     HCab    C    G        0      0        2 
  19  chr19_19454032     HPrz    C    G        0      0        2 
  19  chr19_19454032     ZBoe    C    G        0      0        2 
  19  chr19_19454032     ZGre    C    G        0      0        2 
  19  chr19_19454032     ZHar    C    G        0      0        2 
  19  chr19_19454032   Sample    C    G        1      2        2 
  19  chr19_19474200     AAsi    C    A        0      0        2 
  19  chr19_19474200     AKia    C    A        0      0        2 
  19  chr19_19474200     AOna    C    A        0      0        2 
  19  chr19_19474200     ASom    C    A        0      0        2 
  19  chr19_19474200     HCab    C    A        1      2        2 
  19  chr19_19474200     HPrz    C    A        1      2        2 
  19  chr19_19474200     ZBoe    C    A        0      0        2 
  19  chr19_19474200     ZGre    C    A        0      0        2 
  19  chr19_19474200     ZHar    C    A        0      0        2 
  19  chr19_19474200   Sample    C    A        0      0        2 
  19  chr19_19495313     AAsi    C    A        0      0        2 
  19  chr19_19495313     AKia    C    A        0      0        2 
  19  chr19_19495313     AOna    C    A        0      0        2 
  19  chr19_19495313     ASom    C    A        0      0        2 
  19  chr19_19495313     HCab    C    A        1      2        2 
  19  chr19_19495313     HPrz    C    A        1      2        2 
  19  chr19_19495313     ZBoe    C    A        0      0        2 
  19  chr19_19495313     ZGre    C    A        0      0        2 
  19  chr19_19495313     ZHar    C    A        0      0        2 
  19  chr19_19495313   Sample    C    A        0      0        2 
  19  chr19_19500712     AAsi    G    C        0      0        2 
  19  chr19_19500712     AKia    G    C      0.5      1        2 
  19  chr19_19500712     AOna    G    C        0      0        2 
  19  chr19_19500712     ASom    G    C        0      0        2 
  19  chr19_19500712     HCab    G    C        0      0        2 
  19  chr19_19500712     HPrz    G    C        0      0        2 
  19  chr19_19500712     ZBoe    G    C        0      0        2 
  19  chr19_19500712     ZGre    G    C        0      0        2 
  19  chr19_19500712     ZHar    G    C        0      0        2 
  19  chr19_19500712   Sample    G    C        0      0        2 
  19  chr19_19513415     AAsi    T    A        0      0        2 
  19  chr19_19513415     AKia    T    A        0      0        2 
  19  chr19_19513415     AOna    T    A        0      0        2 
  19  chr19_19513415     ASom    T    A        0      0        2 
  19  chr19_19513415     HCab    T    A        1      2        2 
  19  chr19_19513415     HPrz    T    A        1      2        2 
  19  chr19_19513415     ZBoe    T    A        0      0        2 
  19  chr19_19513415     ZGre    T    A        0      0        2 
  19  chr19_19513415     ZHar    T    A        0      0        2 
  19  chr19_19513415   Sample    T    A        0      0        2 
  19  chr19_19520141     AAsi    C    G        0      0        2 
  19  chr19_19520141     AKia    C    G        0      0        2 
  19  chr19_19520141     AOna    C    G        0      0        2 
  19  chr19_19520141     ASom    C    G        0      0        2 
  19  chr19_19520141     HCab    C    G      0.5      1        2 
  19  chr19_19520141     HPrz    C    G        0      0        2 
  19  chr19_19520141     ZBoe    C    G        0      0        2 
  19  chr19_19520141     ZGre    C    G        0      0        2 
  19  chr19_19520141     ZHar    C    G        0      0        2 
  19  chr19_19520141   Sample    C    G        0      0        2 
  19  chr19_19529230     AAsi    G    T        0      0        2 
  19  chr19_19529230     AKia    G    T        0      0        2 
  19  chr19_19529230     AOna    G    T        0      0        2 
  19  chr19_19529230     ASom    G    T      0.5      1        2 
  19  chr19_19529230     HCab    G    T        0      0        2 
  19  chr19_19529230     HPrz    G    T        0      0        2 
  19  chr19_19529230     ZBoe    G    T        0      0        2 
  19  chr19_19529230     ZGre    G    T        0      0        2 
  19  chr19_19529230     ZHar    G    T        0      0        2 
  19  chr19_19529230   Sample    G    T        0      0        2 
  19  chr19_19552380     AAsi    A    C        0      0        2 
  19  chr19_19552380     AKia    A    C        0      0        2 
  19  chr19_19552380     AOna    A    C        0      0        2 
  19  chr19_19552380     ASom    A    C        0      0        2 
  19  chr19_19552380     HCab    A    C      0.5      1        2 
  19  chr19_19552380     HPrz    A    C        0      0        2 
  19  chr19_19552380     ZBoe    A    C        0      0        2 
  19  chr19_19552380     ZGre    A    C        0      0        2 
  19  chr19_19552380     ZHar    A    C        0      0        2 
  19  chr19_19552380   Sample    A    C        0      0        2 
  19  chr19_19561800     AAsi    A    T        0      0        2 
  19  chr19_19561800     AKia    A    T        0      0        2 
  19  chr19_19561800     AOna    A    T        0      0        2 
  19  chr19_19561800     ASom    A    T      0.5      1        2 
  19  chr19_19561800     HCab    A    T        0      0        2 
  19  chr19_19561800     HPrz    A    T        0      0        2 
  19  chr19_19561800     ZBoe    A    T        0      0        2 
  19  chr19_19561800     ZGre    A    T        0      0        2 
  19  chr19_19561800     ZHar    A    T        0      0        2 
  19  chr19_19561800   Sample    A    T        0      0        2 
  19  chr19_19571971     AAsi    C    A        0      0        2 
  19  chr19_19571971     AKia    C    A        0      0        2 
  19  chr19_19571971     AOna    C    A        0      0        2 
  19  chr19_19571971     ASom    C    A        0      0        2 
  19  chr19_19571971     HCab    C    A        0      0        2 
  19  chr19_19571971     HPrz    C    A        0      0        2 
  19  chr19_19571971     ZBoe    C    A        1      2        2 
  19  chr19_19571971     ZGre    C    A        0      0        2 
  19  chr19_19571971     ZHar    C    A        0      0        2 
  19  chr19_19571971   Sample    C    A        0      0        2 
  19  chr19_19578576     AAsi    G    C        0      0        2 
  19  chr19_19578576     AKia    G    C        0      0        2 
  19  chr19_19578576     AOna    G    C        1      2        2 
  19  chr19_19578576     ASom    G    C        0      0        2 
  19  chr19_19578576     HCab    G    C        0      0        2 
  19  chr19_19578576     HPrz    G    C        0      0        2 
  19  chr19_19578576     ZBoe    G    C        0      0        2 
  19  chr19_19578576     ZGre    G    C        0      0        2 
  19  chr19_19578576     ZHar    G    C        0      0        2 
  19  chr19_19578576   Sample    G    C        0      0        2 
  19  chr19_19673143     AAsi    G    C        1      2        2 
  19  chr19_19673143     AKia    G    C        0      0        2 
  19  chr19_19673143     AOna    G    C        0      0        2 
  19  chr19_19673143     ASom    G    C        0      0        2 
  19  chr19_19673143     HCab    G    C        0      0        2 
  19  chr19_19673143     HPrz    G    C        0      0        2 
  19  chr19_19673143     ZBoe    G    C        0      0        2 
  19  chr19_19673143     ZGre    G    C        0      0        2 
  19  chr19_19673143     ZHar    G    C        0      0        2 
  19  chr19_19673143   Sample    G    C        1      2        2 
  19  chr19_19707233     AAsi    A    C        0      0        2 
  19  chr19_19707233     AKia    A    C        0      0        2 
  19  chr19_19707233     AOna    A    C        0      0        2 
  19  chr19_19707233     ASom    A    C        0      0        2 
  19  chr19_19707233     HCab    A    C        0      0        2 
  19  chr19_19707233     HPrz    A    C        0      0        2 
  19  chr19_19707233     ZBoe    A    C        0      0        2 
  19  chr19_19707233     ZGre    A    C        0      0        2 
  19  chr19_19707233     ZHar    A    C        1      2        2 
  19  chr19_19707233   Sample    A    C        0      0        2 
  19  chr19_19730860     AAsi    G    C        1      2        2 
  19  chr19_19730860     AKia    G    C        0      0        2 
  19  chr19_19730860     AOna    G    C        0      0        2 
  19  chr19_19730860     ASom    G    C        0      0        2 
  19  chr19_19730860     HCab    G    C        0      0        2 
  19  chr19_19730860     HPrz    G    C        0      0        2 
  19  chr19_19730860     ZBoe    G    C        0      0        2 
  19  chr19_19730860     ZGre    G    C        0      0        2 
  19  chr19_19730860     ZHar    G    C        0      0        2 
  19  chr19_19730860   Sample    G    C        1      2        2 
  19  chr19_19736803     AAsi    A    T        0      0        2 
  19  chr19_19736803     AKia    A    T        0      0        2 
  19  chr19_19736803     AOna    A    T        0      0        2 
  19  chr19_19736803     ASom    A    T        0      0        2 
  19  chr19_19736803     HCab    A    T      0.5      1        2 
  19  chr19_19736803     HPrz    A    T        0      0        2 
  19  chr19_19736803     ZBoe    A    T        0      0        2 
  19  chr19_19736803     ZGre    A    T        0      0        2 
  19  chr19_19736803     ZHar    A    T        0      0        2 
  19  chr19_19736803   Sample    A    T        0      0        2 
  19  chr19_19737284     AAsi    A    T        0      0        2 
  19  chr19_19737284     AKia    A    T        0      0        2 
  19  chr19_19737284     AOna    A    T        0      0        2 
  19  chr19_19737284     ASom    A    T        0      0        2 
  19  chr19_19737284     HCab    A    T        0      0        2 
  19  chr19_19737284     HPrz    A    T        0      0        2 
  19  chr19_19737284     ZBoe    A    T        0      0        2 
  19  chr19_19737284     ZGre    A    T        0      0        2 
  19  chr19_19737284     ZHar    A    T        1      2        2 
  19  chr19_19737284   Sample    A    T        0      0        2 
  19  chr19_19762015     AAsi    C    A        0      0        2 
  19  chr19_19762015     AKia    C    A        1      2        2 
  19  chr19_19762015     AOna    C    A        1      2        2 
  19  chr19_19762015     ASom    C    A        0      0        2 
  19  chr19_19762015     HCab    C    A        0      0        2 
  19  chr19_19762015     HPrz    C    A        0      0        2 
  19  chr19_19762015     ZBoe    C    A        0      0        2 
  19  chr19_19762015     ZGre    C    A        0      0        2 
  19  chr19_19762015     ZHar    C    A        0      0        2 
  19  chr19_19762015   Sample    C    A        0      0        2 
  19  chr19_19796448     AAsi    A    C        0      0        2 
  19  chr19_19796448     AKia    A    C        0      0        2 
  19  chr19_19796448     AOna    A    C        1      2        2 
  19  chr19_19796448     ASom    A    C        0      0        2 
  19  chr19_19796448     HCab    A    C        0      0        2 
  19  chr19_19796448     HPrz    A    C        0      0        2 
  19  chr19_19796448     ZBoe    A    C        0      0        2 
  19  chr19_19796448     ZGre    A    C        0      0        2 
  19  chr19_19796448     ZHar    A    C        0      0        2 
  19  chr19_19796448   Sample    A    C        0      0        2 
  19  chr19_19804325     AAsi    A    T        0      0        2 
  19  chr19_19804325     AKia    A    T        0      0        2 
  19  chr19_19804325     AOna    A    T        0      0        2 
  19  chr19_19804325     ASom    A    T        0      0        2 
  19  chr19_19804325     HCab    A    T        0      0        2 
  19  chr19_19804325     HPrz    A    T        0      0        2 
  19  chr19_19804325     ZBoe    A    T        0      0        2 
  19  chr19_19804325     ZGre    A    T      0.5      1        2 
  19  chr19_19804325     ZHar    A    T        0      0        2 
  19  chr19_19804325   Sample    A    T        0      0        2 
  19  chr19_19811025     AAsi    G    T        0      0        2 
  19  chr19_19811025     AKia    G    T        0      0        2 
  19  chr19_19811025     AOna    G    T        0      0        2 
  19  chr19_19811025     ASom    G    T        0      0        2 
  19  chr19_19811025     HCab    G    T      0.5      1        2 
  19  chr19_19811025     HPrz    G    T        0      0        2 
  19  chr19_19811025     ZBoe    G    T        0      0        2 
  19  chr19_19811025     ZGre    G    T        0      0        2 
  19  chr19_19811025     ZHar    G    T        0      0        2 
  19  chr19_19811025   Sample    G    T        0      0        2 
  19  chr19_19831546     AAsi    C    G        0      0        2 
  19  chr19_19831546     AKia    C    G        0      0        2 
  19  chr19_19831546     AOna    C    G        1      2        2 
  19  chr19_19831546     ASom    C    G        0      0        2 
  19  chr19_19831546     HCab    C    G        0      0        2 
  19  chr19_19831546     HPrz    C    G        0      0        2 
  19  chr19_19831546     ZBoe    C    G        0      0        2 
  19  chr19_19831546     ZGre    C    G        0      0        2 
  19  chr19_19831546     ZHar    C    G        0      0        2 
  19  chr19_19831546   Sample    C    G        0      0        2 
  19  chr19_19842867     AAsi    G    T        0      0        2 
  19  chr19_19842867     AKia    G    T        0      0        2 
  19  chr19_19842867     AOna    G    T        0      0        2 
  19  chr19_19842867     ASom    G    T        0      0        2 
  19  chr19_19842867     HCab    G    T        0      0        2 
  19  chr19_19842867     HPrz    G    T        0      0        2 
  19  chr19_19842867     ZBoe    G    T        1      2        2 
  19  chr19_19842867     ZGre    G    T        0      0        2 
  19  chr19_19842867     ZHar    G    T        0      0        2 
  19  chr19_19842867   Sample    G    T        0      0        2 
  19  chr19_19846159     AAsi    A    C        0      0        2 
  19  chr19_19846159     AKia    A    C        0      0        2 
  19  chr19_19846159     AOna    A    C        0      0        2 
  19  chr19_19846159     ASom    A    C        0      0        2 
  19  chr19_19846159     HCab    A    C      0.5      1        2 
  19  chr19_19846159     HPrz    A    C        0      0        2 
  19  chr19_19846159     ZBoe    A    C        0      0        2 
  19  chr19_19846159     ZGre    A    C        0      0        2 
  19  chr19_19846159     ZHar    A    C        0      0        2 
  19  chr19_19846159   Sample    A    C        0      0        2 
  19  chr19_19846223     AAsi    C    G        0      0        2 
  19  chr19_19846223     AKia    C    G        0      0        2 
  19  chr19_19846223     AOna    C    G        0      0        2 
  19  chr19_19846223     ASom    C    G        0      0        2 
  19  chr19_19846223     HCab    C    G        0      0        2 
  19  chr19_19846223     HPrz    C    G        0      0        2 
  19  chr19_19846223     ZBoe    C    G        0      0        2 
  19  chr19_19846223     ZGre    C    G        1      2        2 
  19  chr19_19846223     ZHar    C    G        1      2        2 
  19  chr19_19846223   Sample    C    G        0      0        2 
  19  chr19_19860505     AAsi    G    T        0      0        2 
  19  chr19_19860505     AKia    G    T        0      0        2 
  19  chr19_19860505     AOna    G    T        0      0        2 
  19  chr19_19860505     ASom    G    T        0      0        2 
  19  chr19_19860505     HCab    G    T        1      2        2 
  19  chr19_19860505     HPrz    G    T        1      2        2 
  19  chr19_19860505     ZBoe    G    T        0      0        2 
  19  chr19_19860505     ZGre    G    T        0      0        2 
  19  chr19_19860505     ZHar    G    T        0      0        2 
  19  chr19_19860505   Sample    G    T        0      0        2 
  19  chr19_19864357     AAsi    A    T        0      0        2 
  19  chr19_19864357     AKia    A    T        1      2        2 
  19  chr19_19864357     AOna    A    T        0      0        2 
  19  chr19_19864357     ASom    A    T        0      0        2 
  19  chr19_19864357     HCab    A    T        0      0        2 
  19  chr19_19864357     HPrz    A    T        0      0        2 
  19  chr19_19864357     ZBoe    A    T        0      0        2 
  19  chr19_19864357     ZGre    A    T        0      0        2 
  19  chr19_19864357     ZHar    A    T        0      0        2 
  19  chr19_19864357   Sample    A    T        0      0        2 
  19  chr19_19876592     AAsi    T    G        0      0        2 
  19  chr19_19876592     AKia    T    G        0      0        2 
  19  chr19_19876592     AOna    T    G        0      0        2 
  19  chr19_19876592     ASom    T    G      0.5      1        2 
  19  chr19_19876592     HCab    T    G        0      0        2 
  19  chr19_19876592     HPrz    T    G        0      0        2 
  19  chr19_19876592     ZBoe    T    G        0      0        2 
  19  chr19_19876592     ZGre    T    G        0      0        2 
  19  chr19_19876592     ZHar    T    G        0      0        2 
  19  chr19_19876592   Sample    T    G        0      0        2 
  19  chr19_19882175     AAsi    C    A        0      0        2 
  19  chr19_19882175     AKia    C    A        0      0        2 
  19  chr19_19882175     AOna    C    A        0      0        2 
  19  chr19_19882175     ASom    C    A        0      0        2 
  19  chr19_19882175     HCab    C    A        0      0        2 
  19  chr19_19882175     HPrz    C    A        0      0        2 
  19  chr19_19882175     ZBoe    C    A        0      0        2 
  19  chr19_19882175     ZGre    C    A        0      0        2 
  19  chr19_19882175     ZHar    C    A        1      2        2 
  19  chr19_19882175   Sample    C    A        0      0        2 
  19  chr19_19882422     AAsi    T    G        0      0        2 
  19  chr19_19882422     AKia    T    G        0      0        2 
  19  chr19_19882422     AOna    T    G        0      0        2 
  19  chr19_19882422     ASom    T    G        0      0        2 
  19  chr19_19882422     HCab    T    G      0.5      1        2 
  19  chr19_19882422     HPrz    T    G        0      0        2 
  19  chr19_19882422     ZBoe    T    G        0      0        2 
  19  chr19_19882422     ZGre    T    G        0      0        2 
  19  chr19_19882422     ZHar    T    G        0      0        2 
  19  chr19_19882422   Sample    T    G        0      0        2 
  19  chr19_19892093     AAsi    A    C        0      0        2 
  19  chr19_19892093     AKia    A    C        0      0        2 
  19  chr19_19892093     AOna    A    C        0      0        2 
  19  chr19_19892093     ASom    A    C        0      0        2 
  19  chr19_19892093     HCab    A    C        0      0        2 
  19  chr19_19892093     HPrz    A    C        0      0        2 
  19  chr19_19892093     ZBoe    A    C      0.5      1        2 
  19  chr19_19892093     ZGre    A    C        0      0        2 
  19  chr19_19892093     ZHar    A    C        0      0        2 
  19  chr19_19892093   Sample    A    C        0      0        2 
  19  chr19_19897640     AAsi    C    G        0      0        2 
  19  chr19_19897640     AKia    C    G        0      0        2 
  19  chr19_19897640     AOna    C    G        0      0        2 
  19  chr19_19897640     ASom    C    G        0      0        2 
  19  chr19_19897640     HCab    C    G      0.5      1        2 
  19  chr19_19897640     HPrz    C    G        0      0        2 
  19  chr19_19897640     ZBoe    C    G        0      0        2 
  19  chr19_19897640     ZGre    C    G        0      0        2 
  19  chr19_19897640     ZHar    C    G        0      0        2 
  19  chr19_19897640   Sample    C    G        0      0        2 
  19  chr19_19898969     AAsi    A    C        0      0        2 
  19  chr19_19898969     AKia    A    C        0      0        2 
  19  chr19_19898969     AOna    A    C        0      0        2 
  19  chr19_19898969     ASom    A    C        0      0        2 
  19  chr19_19898969     HCab    A    C        1      2        2 
  19  chr19_19898969     HPrz    A    C        1      2        2 
  19  chr19_19898969     ZBoe    A    C        0      0        2 
  19  chr19_19898969     ZGre    A    C        0      0        2 
  19  chr19_19898969     ZHar    A    C        0      0        2 
  19  chr19_19898969   Sample    A    C        0      0        2 
  19  chr19_19899476     AAsi    T    A        0      0        2 
  19  chr19_19899476     AKia    T    A        0      0        2 
  19  chr19_19899476     AOna    T    A        0      0        2 
  19  chr19_19899476     ASom    T    A        0      0        2 
  19  chr19_19899476     HCab    T    A        1      2        2 
  19  chr19_19899476     HPrz    T    A        1      2        2 
  19  chr19_19899476     ZBoe    T    A        0      0        2 
  19  chr19_19899476     ZGre    T    A        0      0        2 
  19  chr19_19899476     ZHar    T    A        0      0        2 
  19  chr19_19899476   Sample    T    A        0      0        2 
  19  chr19_19900330     AAsi    T    A        0      0        2 
  19  chr19_19900330     AKia    T    A        0      0        2 
  19  chr19_19900330     AOna    T    A      0.5      1        2 
  19  chr19_19900330     ASom    T    A        0      0        2 
  19  chr19_19900330     HCab    T    A        0      0        2 
  19  chr19_19900330     HPrz    T    A        0      0        2 
  19  chr19_19900330     ZBoe    T    A        0      0        2 
  19  chr19_19900330     ZGre    T    A        0      0        2 
  19  chr19_19900330     ZHar    T    A        0      0        2 
  19  chr19_19900330   Sample    T    A        0      0        2 
  19  chr19_19910789     AAsi    G    T        0      0        2 
  19  chr19_19910789     AKia    G    T        0      0        2 
  19  chr19_19910789     AOna    G    T        0      0        2 
  19  chr19_19910789     ASom    G    T        0      0        2 
  19  chr19_19910789     HCab    G    T        1      2        2 
  19  chr19_19910789     HPrz    G    T        1      2        2 
  19  chr19_19910789     ZBoe    G    T        0      0        2 
  19  chr19_19910789     ZGre    G    T        0      0        2 
  19  chr19_19910789     ZHar    G    T        0      0        2 
  19  chr19_19910789   Sample    G    T        0      0        2 
  19  chr19_19942420     AAsi    G    T        0      0        2 
  19  chr19_19942420     AKia    G    T        0      0        2 
  19  chr19_19942420     AOna    G    T        0      0        2 
  19  chr19_19942420     ASom    G    T        0      0        2 
  19  chr19_19942420     HCab    G    T        0      0        2 
  19  chr19_19942420     HPrz    G    T        0      0        2 
  19  chr19_19942420     ZBoe    G    T        0      0        2 
  19  chr19_19942420     ZGre    G    T        0      0        2 
  19  chr19_19942420     ZHar    G    T      0.5      1        2 
  19  chr19_19942420   Sample    G    T        0      0        2 
  19  chr19_19955433     AAsi    G    C        0      0        2 
  19  chr19_19955433     AKia    G    C        0      0        2 
  19  chr19_19955433     AOna    G    C        0      0        2 
  19  chr19_19955433     ASom    G    C        0      0        2 
  19  chr19_19955433     HCab    G    C        1      2        2 
  19  chr19_19955433     HPrz    G    C        1      2        2 
  19  chr19_19955433     ZBoe    G    C        0      0        2 
  19  chr19_19955433     ZGre    G    C        0      0        2 
  19  chr19_19955433     ZHar    G    C        0      0        2 
  19  chr19_19955433   Sample    G    C        0      0        2 
  19  chr19_19972064     AAsi    T    G        0      0        2 
  19  chr19_19972064     AKia    T    G        0      0        2 
  19  chr19_19972064     AOna    T    G      0.5      1        2 
  19  chr19_19972064     ASom    T    G        0      0        2 
  19  chr19_19972064     HCab    T    G        0      0        2 
  19  chr19_19972064     HPrz    T    G        0      0        2 
  19  chr19_19972064     ZBoe    T    G        0      0        2 
  19  chr19_19972064     ZGre    T    G        0      0        2 
  19  chr19_19972064     ZHar    T    G        0      0        2 
  19  chr19_19972064   Sample    T    G        0      0        2 
  19  chr19_19986111     AAsi    T    A        0      0        2 
  19  chr19_19986111     AKia    T    A        0      0        2 
  19  chr19_19986111     AOna    T    A        0      0        2 
  19  chr19_19986111     ASom    T    A        0      0        2 
  19  chr19_19986111     HCab    T    A      0.5      1        2 
  19  chr19_19986111     HPrz    T    A        1      2        2 
  19  chr19_19986111     ZBoe    T    A        0      0        2 
  19  chr19_19986111     ZGre    T    A        0      0        2 
  19  chr19_19986111     ZHar    T    A        0      0        2 
  19  chr19_19986111   Sample    T    A        0      0        2 
  19  chr19_20064639     AAsi    G    C        0      0        2 
  19  chr19_20064639     AKia    G    C        0      0        2 
  19  chr19_20064639     AOna    G    C        0      0        2 
  19  chr19_20064639     ASom    G    C        0      0        2 
  19  chr19_20064639     HCab    G    C        0      0        2 
  19  chr19_20064639     HPrz    G    C        0      0        2 
  19  chr19_20064639     ZBoe    G    C        0      0        2 
  19  chr19_20064639     ZGre    G    C        0      0        2 
  19  chr19_20064639     ZHar    G    C        1      2        2 
  19  chr19_20064639   Sample    G    C        0      0        2 
  19  chr19_20077611     AAsi    T    A        0      0        2 
  19  chr19_20077611     AKia    T    A        0      0        2 
  19  chr19_20077611     AOna    T    A        0      0        2 
  19  chr19_20077611     ASom    T    A        0      0        2 
  19  chr19_20077611     HCab    T    A        0      0        2 
  19  chr19_20077611     HPrz    T    A        0      0        2 
  19  chr19_20077611     ZBoe    T    A        0      0        2 
  19  chr19_20077611     ZGre    T    A        0      0        2 
  19  chr19_20077611     ZHar    T    A      0.5      1        2 
  19  chr19_20077611   Sample    T    A        0      0        2 
  19  chr19_20139587     AAsi    G    C        0      0        2 
  19  chr19_20139587     AKia    G    C        0      0        2 
  19  chr19_20139587     AOna    G    C        0      0        2 
  19  chr19_20139587     ASom    G    C        0      0        2 
  19  chr19_20139587     HCab    G    C        0      0        2 
  19  chr19_20139587     HPrz    G    C        0      0        2 
  19  chr19_20139587     ZBoe    G    C        0      0        2 
  19  chr19_20139587     ZGre    G    C        0      0        2 
  19  chr19_20139587     ZHar    G    C      0.5      1        2 
  19  chr19_20139587   Sample    G    C        0      0        2 
  19  chr19_20151421     AAsi    A    T        0      0        2 
  19  chr19_20151421     AKia    A    T        0      0        2 
  19  chr19_20151421     AOna    A    T        0      0        2 
  19  chr19_20151421     ASom    A    T        0      0        2 
  19  chr19_20151421     HCab    A    T        1      2        2 
  19  chr19_20151421     HPrz    A    T        1      2        2 
  19  chr19_20151421     ZBoe    A    T        0      0        2 
  19  chr19_20151421     ZGre    A    T        0      0        2 
  19  chr19_20151421     ZHar    A    T        0      0        2 
  19  chr19_20151421   Sample    A    T        0      0        2 
  19  chr19_20182820     AAsi    A    C        0      0        2 
  19  chr19_20182820     AKia    A    C        0      0        2 
  19  chr19_20182820     AOna    A    C        0      0        2 
  19  chr19_20182820     ASom    A    C        0      0        2 
  19  chr19_20182820     HCab    A    C      0.5      1        2 
  19  chr19_20182820     HPrz    A    C        1      2        2 
  19  chr19_20182820     ZBoe    A    C        0      0        2 
  19  chr19_20182820     ZGre    A    C        0      0        2 
  19  chr19_20182820     ZHar    A    C        0      0        2 
  19  chr19_20182820   Sample    A    C        0      0        2 
  19  chr19_20226565     AAsi    T    G        0      0        2 
  19  chr19_20226565     AKia    T    G        0      0        2 
  19  chr19_20226565     AOna    T    G        0      0        2 
  19  chr19_20226565     ASom    T    G        0      0        2 
  19  chr19_20226565     HCab    T    G        0      0        2 
  19  chr19_20226565     HPrz    T    G        0      0        2 
  19  chr19_20226565     ZBoe    T    G        0      0        2 
  19  chr19_20226565     ZGre    T    G      0.5      1        2 
  19  chr19_20226565     ZHar    T    G        0      0        2 
  19  chr19_20226565   Sample    T    G        0      0        2 
  19  chr19_20228619     AAsi    C    A        1      2        2 
  19  chr19_20228619     AKia    C    A        0      0        2 
  19  chr19_20228619     AOna    C    A        0      0        2 
  19  chr19_20228619     ASom    C    A        1      2        2 
  19  chr19_20228619     HCab    C    A        0      0        2 
  19  chr19_20228619     HPrz    C    A        0      0        2 
  19  chr19_20228619     ZBoe    C    A        0      0        2 
  19  chr19_20228619     ZGre    C    A        0      0        2 
  19  chr19_20228619     ZHar    C    A        0      0        2 
  19  chr19_20228619   Sample    C    A        1      2        2 
  19  chr19_20272040     AAsi    C    G        1      2        2 
  19  chr19_20272040     AKia    C    G        0      0        2 
  19  chr19_20272040     AOna    C    G        0      0        2 
  19  chr19_20272040     ASom    C    G        0      0        2 
  19  chr19_20272040     HCab    C    G        0      0        2 
  19  chr19_20272040     HPrz    C    G        0      0        2 
  19  chr19_20272040     ZBoe    C    G        0      0        2 
  19  chr19_20272040     ZGre    C    G        0      0        2 
  19  chr19_20272040     ZHar    C    G        0      0        2 
  19  chr19_20272040   Sample    C    G        0      0        2 
  19  chr19_20294106     AAsi    A    T        0      0        2 
  19  chr19_20294106     AKia    A    T        0      0        2 
  19  chr19_20294106     AOna    A    T        0      0        2 
  19  chr19_20294106     ASom    A    T        0      0        2 
  19  chr19_20294106     HCab    A    T        1      2        2 
  19  chr19_20294106     HPrz    A    T        1      2        2 
  19  chr19_20294106     ZBoe    A    T        0      0        2 
  19  chr19_20294106     ZGre    A    T        0      0        2 
  19  chr19_20294106     ZHar    A    T        0      0        2 
  19  chr19_20294106   Sample    A    T        0      0        2 
  19  chr19_20381234     AAsi    G    C        0      0        2 
  19  chr19_20381234     AKia    G    C        0      0        2 
  19  chr19_20381234     AOna    G    C        0      0        2 
  19  chr19_20381234     ASom    G    C      0.5      1        2 
  19  chr19_20381234     HCab    G    C        0      0        2 
  19  chr19_20381234     HPrz    G    C        0      0        2 
  19  chr19_20381234     ZBoe    G    C        0      0        2 
  19  chr19_20381234     ZGre    G    C        0      0        2 
  19  chr19_20381234     ZHar    G    C        0      0        2 
  19  chr19_20381234   Sample    G    C        0      0        2 
  19  chr19_20395938     AAsi    A    T        0      0        2 
  19  chr19_20395938     AKia    A    T        0      0        2 
  19  chr19_20395938     AOna    A    T        0      0        2 
  19  chr19_20395938     ASom    A    T        0      0        2 
  19  chr19_20395938     HCab    A    T        0      0        2 
  19  chr19_20395938     HPrz    A    T        0      0        2 
  19  chr19_20395938     ZBoe    A    T        0      0        2 
  19  chr19_20395938     ZGre    A    T        0      0        2 
  19  chr19_20395938     ZHar    A    T        1      2        2 
  19  chr19_20395938   Sample    A    T        0      0        2 
  19  chr19_20398706     AAsi    C    A        0      0        2 
  19  chr19_20398706     AKia    C    A        0      0        2 
  19  chr19_20398706     AOna    C    A        0      0        2 
  19  chr19_20398706     ASom    C    A        0      0        2 
  19  chr19_20398706     HCab    C    A        1      2        2 
  19  chr19_20398706     HPrz    C    A        1      2        2 
  19  chr19_20398706     ZBoe    C    A        0      0        2 
  19  chr19_20398706     ZGre    C    A        0      0        2 
  19  chr19_20398706     ZHar    C    A        0      0        2 
  19  chr19_20398706   Sample    C    A        0      0        2 
  19  chr19_20439190     AAsi    A    C        0      0        2 
  19  chr19_20439190     AKia    A    C        0      0        2 
  19  chr19_20439190     AOna    A    C        0      0        2 
  19  chr19_20439190     ASom    A    C        0      0        2 
  19  chr19_20439190     HCab    A    C        1      2        2 
  19  chr19_20439190     HPrz    A    C        1      2        2 
  19  chr19_20439190     ZBoe    A    C        0      0        2 
  19  chr19_20439190     ZGre    A    C        0      0        2 
  19  chr19_20439190     ZHar    A    C        0      0        2 
  19  chr19_20439190   Sample    A    C        0      0        2 
  19  chr19_20445571     AAsi    G    C        0      0        2 
  19  chr19_20445571     AKia    G    C        1      2        2 
  19  chr19_20445571     AOna    G    C        1      2        2 
  19  chr19_20445571     ASom    G    C        0      0        2 
  19  chr19_20445571     HCab    G    C        0      0        2 
  19  chr19_20445571     HPrz    G    C        0      0        2 
  19  chr19_20445571     ZBoe    G    C        0      0        2 
  19  chr19_20445571     ZGre    G    C        0      0        2 
  19  chr19_20445571     ZHar    G    C        0      0        2 
  19  chr19_20445571   Sample    G    C        0      0        2 
  19  chr19_20449092     AAsi    T    G        0      0        2 
  19  chr19_20449092     AKia    T    G        0      0        2 
  19  chr19_20449092     AOna    T    G        0      0        2 
  19  chr19_20449092     ASom    T    G        0      0        2 
  19  chr19_20449092     HCab    T    G        1      2        2 
  19  chr19_20449092     HPrz    T    G        1      2        2 
  19  chr19_20449092     ZBoe    T    G        0      0        2 
  19  chr19_20449092     ZGre    T    G        0      0        2 
  19  chr19_20449092     ZHar    T    G        0      0        2 
  19  chr19_20449092   Sample    T    G        0      0        2 
  19  chr19_20472247     AAsi    T    G        0      0        2 
  19  chr19_20472247     AKia    T    G        0      0        2 
  19  chr19_20472247     AOna    T    G        0      0        2 
  19  chr19_20472247     ASom    T    G        0      0        2 
  19  chr19_20472247     HCab    T    G      0.5      1        2 
  19  chr19_20472247     HPrz    T    G        0      0        2 
  19  chr19_20472247     ZBoe    T    G        0      0        2 
  19  chr19_20472247     ZGre    T    G        0      0        2 
  19  chr19_20472247     ZHar    T    G        0      0        2 
  19  chr19_20472247   Sample    T    G        0      0        2 
  19  chr19_20501141     AAsi    C    G        0      0        2 
  19  chr19_20501141     AKia    C    G      0.5      1        2 
  19  chr19_20501141     AOna    C    G      0.5      1        2 
  19  chr19_20501141     ASom    C    G        0      0        2 
  19  chr19_20501141     HCab    C    G        0      0        2 
  19  chr19_20501141     HPrz    C    G        0      0        2 
  19  chr19_20501141     ZBoe    C    G        0      0        2 
  19  chr19_20501141     ZGre    C    G        0      0        2 
  19  chr19_20501141     ZHar    C    G        0      0        2 
  19  chr19_20501141   Sample    C    G        0      0        2 
  19  chr19_20512693     AAsi    T    A        0      0        2 
  19  chr19_20512693     AKia    T    A        0      0        2 
  19  chr19_20512693     AOna    T    A        0      0        2 
  19  chr19_20512693     ASom    T    A        0      0        2 
  19  chr19_20512693     HCab    T    A        1      2        2 
  19  chr19_20512693     HPrz    T    A        1      2        2 
  19  chr19_20512693     ZBoe    T    A        0      0        2 
  19  chr19_20512693     ZGre    T    A        0      0        2 
  19  chr19_20512693     ZHar    T    A        0      0        2 
  19  chr19_20512693   Sample    T    A        0      0        2 
  19  chr19_20527260     AAsi    G    C        0      0        2 
  19  chr19_20527260     AKia    G    C        0      0        2 
  19  chr19_20527260     AOna    G    C        0      0        2 
  19  chr19_20527260     ASom    G    C        0      0        2 
  19  chr19_20527260     HCab    G    C        1      2        2 
  19  chr19_20527260     HPrz    G    C        1      2        2 
  19  chr19_20527260     ZBoe    G    C        0      0        2 
  19  chr19_20527260     ZGre    G    C        0      0        2 
  19  chr19_20527260     ZHar    G    C        0      0        2 
  19  chr19_20527260   Sample    G    C        0      0        2 
  19  chr19_20527724     AAsi    A    C        0      0        2 
  19  chr19_20527724     AKia    A    C        0      0        2 
  19  chr19_20527724     AOna    A    C        0      0        2 
  19  chr19_20527724     ASom    A    C        0      0        2 
  19  chr19_20527724     HCab    A    C        1      2        2 
  19  chr19_20527724     HPrz    A    C        1      2        2 
  19  chr19_20527724     ZBoe    A    C        0      0        2 
  19  chr19_20527724     ZGre    A    C        0      0        2 
  19  chr19_20527724     ZHar    A    C        0      0        2 
  19  chr19_20527724   Sample    A    C        0      0        2 
  19  chr19_20543165     AAsi    T    G        0      0        2 
  19  chr19_20543165     AKia    T    G        0      0        2 
  19  chr19_20543165     AOna    T    G        0      0        2 
  19  chr19_20543165     ASom    T    G        0      0        2 
  19  chr19_20543165     HCab    T    G        0      0        2 
  19  chr19_20543165     HPrz    T    G        0      0        2 
  19  chr19_20543165     ZBoe    T    G        1      2        2 
  19  chr19_20543165     ZGre    T    G        1      2        2 
  19  chr19_20543165     ZHar    T    G        1      2        2 
  19  chr19_20543165   Sample    T    G        0      0        2 
  19  chr19_20552657     AAsi    G    T        0      0        2 
  19  chr19_20552657     AKia    G    T        0      0        2 
  19  chr19_20552657     AOna    G    T        0      0        2 
  19  chr19_20552657     ASom    G    T        0      0        2 
  19  chr19_20552657     HCab    G    T        0      0        2 
  19  chr19_20552657     HPrz    G    T        0      0        2 
  19  chr19_20552657     ZBoe    G    T        0      0        2 
  19  chr19_20552657     ZGre    G    T        1      2        2 
  19  chr19_20552657     ZHar    G    T        0      0        2 
  19  chr19_20552657   Sample    G    T        0      0        2 
  19  chr19_20554526     AAsi    A    C        0      0        2 
  19  chr19_20554526     AKia    A    C        0      0        2 
  19  chr19_20554526     AOna    A    C        0      0        2 
  19  chr19_20554526     ASom    A    C        0      0        2 
  19  chr19_20554526     HCab    A    C        1      2        2 
  19  chr19_20554526     HPrz    A    C        1      2        2 
  19  chr19_20554526     ZBoe    A    C        0      0        2 
  19  chr19_20554526     ZGre    A    C        0      0        2 
  19  chr19_20554526     ZHar    A    C        0      0        2 
  19  chr19_20554526   Sample    A    C        0      0        2 
  19  chr19_20587792     AAsi    G    T        0      0        2 
  19  chr19_20587792     AKia    G    T        0      0        2 
  19  chr19_20587792     AOna    G    T        0      0        2 
  19  chr19_20587792     ASom    G    T        0      0        2 
  19  chr19_20587792     HCab    G    T        0      0        2 
  19  chr19_20587792     HPrz    G    T        0      0        2 
  19  chr19_20587792     ZBoe    G    T        0      0        2 
  19  chr19_20587792     ZGre    G    T        1      2        2 
  19  chr19_20587792     ZHar    G    T        0      0        2 
  19  chr19_20587792   Sample    G    T        0      0        2 
  19  chr19_20588808     AAsi    C    G        0      0        2 
  19  chr19_20588808     AKia    C    G        0      0        2 
  19  chr19_20588808     AOna    C    G        0      0        2 
  19  chr19_20588808     ASom    C    G        0      0        2 
  19  chr19_20588808     HCab    C    G        0      0        2 
  19  chr19_20588808     HPrz    C    G        0      0        2 
  19  chr19_20588808     ZBoe    C    G        0      0        2 
  19  chr19_20588808     ZGre    C    G        0      0        2 
  19  chr19_20588808     ZHar    C    G      0.5      1        2 
  19  chr19_20588808   Sample    C    G        0      0        2 
  19  chr19_20603552     AAsi    T    G        0      0        2 
  19  chr19_20603552     AKia    T    G        0      0        2 
  19  chr19_20603552     AOna    T    G        0      0        2 
  19  chr19_20603552     ASom    T    G        0      0        2 
  19  chr19_20603552     HCab    T    G        0      0        2 
  19  chr19_20603552     HPrz    T    G        0      0        2 
  19  chr19_20603552     ZBoe    T    G        1      2        2 
  19  chr19_20603552     ZGre    T    G        0      0        2 
  19  chr19_20603552     ZHar    T    G        0      0        2 
  19  chr19_20603552   Sample    T    G        0      0        2 
  19  chr19_20613392     AAsi    T    G        0      0        2 
  19  chr19_20613392     AKia    T    G      0.5      1        2 
  19  chr19_20613392     AOna    T    G        1      2        2 
  19  chr19_20613392     ASom    T    G        0      0        2 
  19  chr19_20613392     HCab    T    G        0      0        2 
  19  chr19_20613392     HPrz    T    G        0      0        2 
  19  chr19_20613392     ZBoe    T    G        0      0        2 
  19  chr19_20613392     ZGre    T    G        0      0        2 
  19  chr19_20613392     ZHar    T    G        0      0        2 
  19  chr19_20613392   Sample    T    G        0      0        2 
  19  chr19_20670397     AAsi    C    A        0      0        2 
  19  chr19_20670397     AKia    C    A        0      0        2 
  19  chr19_20670397     AOna    C    A        0      0        2 
  19  chr19_20670397     ASom    C    A        0      0        2 
  19  chr19_20670397     HCab    C    A        0      0        2 
  19  chr19_20670397     HPrz    C    A        0      0        2 
  19  chr19_20670397     ZBoe    C    A      0.5      1        2 
  19  chr19_20670397     ZGre    C    A        0      0        2 
  19  chr19_20670397     ZHar    C    A        0      0        2 
  19  chr19_20670397   Sample    C    A        0      0        2 
  19  chr19_20696539     AAsi    G    C        0      0        2 
  19  chr19_20696539     AKia    G    C        0      0        2 
  19  chr19_20696539     AOna    G    C        0      0        2 
  19  chr19_20696539     ASom    G    C        0      0        2 
  19  chr19_20696539     HCab    G    C        1      2        2 
  19  chr19_20696539     HPrz    G    C        1      2        2 
  19  chr19_20696539     ZBoe    G    C        0      0        2 
  19  chr19_20696539     ZGre    G    C        0      0        2 
  19  chr19_20696539     ZHar    G    C        0      0        2 
  19  chr19_20696539   Sample    G    C        0      0        2 
  19  chr19_20716202     AAsi    G    C        0      0        2 
  19  chr19_20716202     AKia    G    C        0      0        2 
  19  chr19_20716202     AOna    G    C        0      0        2 
  19  chr19_20716202     ASom    G    C        0      0        2 
  19  chr19_20716202     HCab    G    C        1      2        2 
  19  chr19_20716202     HPrz    G    C        1      2        2 
  19  chr19_20716202     ZBoe    G    C        0      0        2 
  19  chr19_20716202     ZGre    G    C        0      0        2 
  19  chr19_20716202     ZHar    G    C        0      0        2 
  19  chr19_20716202   Sample    G    C        0      0        2 
  19  chr19_20728977     AAsi    A    C        0      0        2 
  19  chr19_20728977     AKia    A    C        0      0        2 
  19  chr19_20728977     AOna    A    C        0      0        2 
  19  chr19_20728977     ASom    A    C        0      0        2 
  19  chr19_20728977     HCab    A    C        0      0        2 
  19  chr19_20728977     HPrz    A    C        0      0        2 
  19  chr19_20728977     ZBoe    A    C        0      0        2 
  19  chr19_20728977     ZGre    A    C      0.5      1        2 
  19  chr19_20728977     ZHar    A    C        0      0        2 
  19  chr19_20728977   Sample    A    C        0      0        2 
  19  chr19_20736097     AAsi    C    A        0      0        2 
  19  chr19_20736097     AKia    C    A        0      0        2 
  19  chr19_20736097     AOna    C    A        0      0        2 
  19  chr19_20736097     ASom    C    A        0      0        2 
  19  chr19_20736097     HCab    C    A        1      2        2 
  19  chr19_20736097     HPrz    C    A        1      2        2 
  19  chr19_20736097     ZBoe    C    A        0      0        2 
  19  chr19_20736097     ZGre    C    A        0      0        2 
  19  chr19_20736097     ZHar    C    A        0      0        2 
  19  chr19_20736097   Sample    C    A        0      0        2 
  19  chr19_20737607     AAsi    A    C        0      0        2 
  19  chr19_20737607     AKia    A    C      0.5      1        2 
  19  chr19_20737607     AOna    A    C        0      0        2 
  19  chr19_20737607     ASom    A    C        0      0        2 
  19  chr19_20737607     HCab    A    C        0      0        2 
  19  chr19_20737607     HPrz    A    C        0      0        2 
  19  chr19_20737607     ZBoe    A    C        0      0        2 
  19  chr19_20737607     ZGre    A    C        0      0        2 
  19  chr19_20737607     ZHar    A    C        0      0        2 
  19  chr19_20737607   Sample    A    C        0      0        2 
  19  chr19_20764874     AAsi    C    A        0      0        2 
  19  chr19_20764874     AKia    C    A        0      0        2 
  19  chr19_20764874     AOna    C    A        0      0        2 
  19  chr19_20764874     ASom    C    A        0      0        2 
  19  chr19_20764874     HCab    C    A        0      0        2 
  19  chr19_20764874     HPrz    C    A        0      0        2 
  19  chr19_20764874     ZBoe    C    A        0      0        2 
  19  chr19_20764874     ZGre    C    A      0.5      1        2 
  19  chr19_20764874     ZHar    C    A        0      0        2 
  19  chr19_20764874   Sample    C    A        0      0        2 
  19  chr19_20773201     AAsi    A    T        0      0        2 
  19  chr19_20773201     AKia    A    T      0.5      1        2 
  19  chr19_20773201     AOna    A    T        0      0        2 
  19  chr19_20773201     ASom    A    T        0      0        2 
  19  chr19_20773201     HCab    A    T        0      0        2 
  19  chr19_20773201     HPrz    A    T        0      0        2 
  19  chr19_20773201     ZBoe    A    T        0      0        2 
  19  chr19_20773201     ZGre    A    T        0      0        2 
  19  chr19_20773201     ZHar    A    T        0      0        2 
  19  chr19_20773201   Sample    A    T        0      0        2 
  19  chr19_20810019     AAsi    A    T        0      0        2 
  19  chr19_20810019     AKia    A    T        0      0        2 
  19  chr19_20810019     AOna    A    T        1      2        2 
  19  chr19_20810019     ASom    A    T        0      0        2 
  19  chr19_20810019     HCab    A    T        0      0        2 
  19  chr19_20810019     HPrz    A    T        0      0        2 
  19  chr19_20810019     ZBoe    A    T        0      0        2 
  19  chr19_20810019     ZGre    A    T        0      0        2 
  19  chr19_20810019     ZHar    A    T        0      0        2 
  19  chr19_20810019   Sample    A    T        0      0        2 
  19  chr19_20811526     AAsi    T    A        0      0        2 
  19  chr19_20811526     AKia    T    A        0      0        2 
  19  chr19_20811526     AOna    T    A        0      0        2 
  19  chr19_20811526     ASom    T    A        0      0        2 
  19  chr19_20811526     HCab    T    A        1      2        2 
  19  chr19_20811526     HPrz    T    A        1      2        2 
  19  chr19_20811526     ZBoe    T    A        0      0        2 
  19  chr19_20811526     ZGre    T    A        0      0        2 
  19  chr19_20811526     ZHar    T    A        0      0        2 
  19  chr19_20811526   Sample    T    A        0      0        2 
  19  chr19_20817471     AAsi    G    C        0      0        2 
  19  chr19_20817471     AKia    G    C        0      0        2 
  19  chr19_20817471     AOna    G    C      0.5      1        2 
  19  chr19_20817471     ASom    G    C        0      0        2 
  19  chr19_20817471     HCab    G    C        0      0        2 
  19  chr19_20817471     HPrz    G    C        0      0        2 
  19  chr19_20817471     ZBoe    G    C        0      0        2 
  19  chr19_20817471     ZGre    G    C        0      0        2 
  19  chr19_20817471     ZHar    G    C        0      0        2 
  19  chr19_20817471   Sample    G    C        0      0        2 
  19  chr19_20820016     AAsi    T    G        0      0        2 
  19  chr19_20820016     AKia    T    G        0      0        2 
  19  chr19_20820016     AOna    T    G        0      0        2 
  19  chr19_20820016     ASom    T    G        0      0        2 
  19  chr19_20820016     HCab    T    G        1      2        2 
  19  chr19_20820016     HPrz    T    G        1      2        2 
  19  chr19_20820016     ZBoe    T    G        0      0        2 
  19  chr19_20820016     ZGre    T    G        0      0        2 
  19  chr19_20820016     ZHar    T    G        0      0        2 
  19  chr19_20820016   Sample    T    G        0      0        2 
  19  chr19_20830379     AAsi    A    T        0      0        2 
  19  chr19_20830379     AKia    A    T        0      0        2 
  19  chr19_20830379     AOna    A    T        0      0        2 
  19  chr19_20830379     ASom    A    T        0      0        2 
  19  chr19_20830379     HCab    A    T        1      2        2 
  19  chr19_20830379     HPrz    A    T        1      2        2 
  19  chr19_20830379     ZBoe    A    T        0      0        2 
  19  chr19_20830379     ZGre    A    T        0      0        2 
  19  chr19_20830379     ZHar    A    T        0      0        2 
  19  chr19_20830379   Sample    A    T        0      0        2 
  19  chr19_20834386     AAsi    C    A        0      0        2 
  19  chr19_20834386     AKia    C    A        0      0        2 
  19  chr19_20834386     AOna    C    A        0      0        2 
  19  chr19_20834386     ASom    C    A        0      0        2 
  19  chr19_20834386     HCab    C    A        0      0        2 
  19  chr19_20834386     HPrz    C    A        0      0        2 
  19  chr19_20834386     ZBoe    C    A        0      0        2 
  19  chr19_20834386     ZGre    C    A      0.5      1        2 
  19  chr19_20834386     ZHar    C    A        0      0        2 
  19  chr19_20834386   Sample    C    A        0      0        2 
  19  chr19_20857539     AAsi    T    G        0      0        2 
  19  chr19_20857539     AKia    T    G        0      0        2 
  19  chr19_20857539     AOna    T    G        0      0        2 
  19  chr19_20857539     ASom    T    G      0.5      1        2 
  19  chr19_20857539     HCab    T    G        0      0        2 
  19  chr19_20857539     HPrz    T    G        0      0        2 
  19  chr19_20857539     ZBoe    T    G        0      0        2 
  19  chr19_20857539     ZGre    T    G        0      0        2 
  19  chr19_20857539     ZHar    T    G        0      0        2 
  19  chr19_20857539   Sample    T    G        0      0        2 
  19  chr19_20860218     AAsi    G    C        0      0        2 
  19  chr19_20860218     AKia    G    C        0      0        2 
  19  chr19_20860218     AOna    G    C      0.5      1        2 
  19  chr19_20860218     ASom    G    C        0      0        2 
  19  chr19_20860218     HCab    G    C        0      0        2 
  19  chr19_20860218     HPrz    G    C        0      0        2 
  19  chr19_20860218     ZBoe    G    C        0      0        2 
  19  chr19_20860218     ZGre    G    C        0      0        2 
  19  chr19_20860218     ZHar    G    C        0      0        2 
  19  chr19_20860218   Sample    G    C        0      0        2 
  19  chr19_20860293     AAsi    G    T        0      0        2 
  19  chr19_20860293     AKia    G    T        0      0        2 
  19  chr19_20860293     AOna    G    T        0      0        2 
  19  chr19_20860293     ASom    G    T        0      0        2 
  19  chr19_20860293     HCab    G    T        1      2        2 
  19  chr19_20860293     HPrz    G    T        1      2        2 
  19  chr19_20860293     ZBoe    G    T        0      0        2 
  19  chr19_20860293     ZGre    G    T        0      0        2 
  19  chr19_20860293     ZHar    G    T        0      0        2 
  19  chr19_20860293   Sample    G    T        0      0        2 
  19  chr19_20879329     AAsi    C    A        0      0        2 
  19  chr19_20879329     AKia    C    A        0      0        2 
  19  chr19_20879329     AOna    C    A        0      0        2 
  19  chr19_20879329     ASom    C    A        1      2        2 
  19  chr19_20879329     HCab    C    A        0      0        2 
  19  chr19_20879329     HPrz    C    A        0      0        2 
  19  chr19_20879329     ZBoe    C    A        0      0        2 
  19  chr19_20879329     ZGre    C    A        0      0        2 
  19  chr19_20879329     ZHar    C    A        0      0        2 
  19  chr19_20879329   Sample    C    A        0      0        2 
  19  chr19_20881580     AAsi    A    C        0      0        2 
  19  chr19_20881580     AKia    A    C        0      0        2 
  19  chr19_20881580     AOna    A    C        0      0        2 
  19  chr19_20881580     ASom    A    C        0      0        2 
  19  chr19_20881580     HCab    A    C        1      2        2 
  19  chr19_20881580     HPrz    A    C        1      2        2 
  19  chr19_20881580     ZBoe    A    C        0      0        2 
  19  chr19_20881580     ZGre    A    C        0      0        2 
  19  chr19_20881580     ZHar    A    C        0      0        2 
  19  chr19_20881580   Sample    A    C        0      0        2 
  19  chr19_20964968     AAsi    G    C        0      0        2 
  19  chr19_20964968     AKia    G    C      0.5      1        2 
  19  chr19_20964968     AOna    G    C      0.5      1        2 
  19  chr19_20964968     ASom    G    C        0      0        2 
  19  chr19_20964968     HCab    G    C        0      0        2 
  19  chr19_20964968     HPrz    G    C        0      0        2 
  19  chr19_20964968     ZBoe    G    C        0      0        2 
  19  chr19_20964968     ZGre    G    C        0      0        2 
  19  chr19_20964968     ZHar    G    C        0      0        2 
  19  chr19_20964968   Sample    G    C        0      0        2 
  19  chr19_20966278     AAsi    G    T        0      0        2 
  19  chr19_20966278     AKia    G    T        0      0        2 
  19  chr19_20966278     AOna    G    T        0      0        2 
  19  chr19_20966278     ASom    G    T        0      0        2 
  19  chr19_20966278     HCab    G    T        0      0        2 
  19  chr19_20966278     HPrz    G    T        0      0        2 
  19  chr19_20966278     ZBoe    G    T        0      0        2 
  19  chr19_20966278     ZGre    G    T        0      0        2 
  19  chr19_20966278     ZHar    G    T      0.5      1        2 
  19  chr19_20966278   Sample    G    T        0      0        2 
  19  chr19_21000092     AAsi    A    C        1      2        2 
  19  chr19_21000092     AKia    A    C        0      0        2 
  19  chr19_21000092     AOna    A    C        0      0        2 
  19  chr19_21000092     ASom    A    C        1      2        2 
  19  chr19_21000092     HCab    A    C        0      0        2 
  19  chr19_21000092     HPrz    A    C        0      0        2 
  19  chr19_21000092     ZBoe    A    C        0      0        2 
  19  chr19_21000092     ZGre    A    C        0      0        2 
  19  chr19_21000092     ZHar    A    C        0      0        2 
  19  chr19_21000092   Sample    A    C        1      2        2 
  19  chr19_21024287     AAsi    T    G        0      0        2 
  19  chr19_21024287     AKia    T    G        0      0        2 
  19  chr19_21024287     AOna    T    G        0      0        2 
  19  chr19_21024287     ASom    T    G        0      0        2 
  19  chr19_21024287     HCab    T    G        0      0        2 
  19  chr19_21024287     HPrz    T    G        0      0        2 
  19  chr19_21024287     ZBoe    T    G      0.5      1        2 
  19  chr19_21024287     ZGre    T    G        0      0        2 
  19  chr19_21024287     ZHar    T    G        0      0        2 
  19  chr19_21024287   Sample    T    G        0      0        2 
  19  chr19_21029415     AAsi    G    T        0      0        2 
  19  chr19_21029415     AKia    G    T        1      2        2 
  19  chr19_21029415     AOna    G    T      0.5      1        2 
  19  chr19_21029415     ASom    G    T        0      0        2 
  19  chr19_21029415     HCab    G    T        0      0        2 
  19  chr19_21029415     HPrz    G    T        0      0        2 
  19  chr19_21029415     ZBoe    G    T        0      0        2 
  19  chr19_21029415     ZGre    G    T        0      0        2 
  19  chr19_21029415     ZHar    G    T        0      0        2 
  19  chr19_21029415   Sample    G    T        0      0        2 
  19  chr19_21037801     AAsi    C    A        0      0        2 
  19  chr19_21037801     AKia    C    A        0      0        2 
  19  chr19_21037801     AOna    C    A        0      0        2 
  19  chr19_21037801     ASom    C    A        0      0        2 
  19  chr19_21037801     HCab    C    A        1      2        2 
  19  chr19_21037801     HPrz    C    A        1      2        2 
  19  chr19_21037801     ZBoe    C    A        0      0        2 
  19  chr19_21037801     ZGre    C    A        0      0        2 
  19  chr19_21037801     ZHar    C    A        0      0        2 
  19  chr19_21037801   Sample    C    A        0      0        2 
  19  chr19_21048028     AAsi    T    A        0      0        2 
  19  chr19_21048028     AKia    T    A        0      0        2 
  19  chr19_21048028     AOna    T    A      0.5      1        2 
  19  chr19_21048028     ASom    T    A        0      0        2 
  19  chr19_21048028     HCab    T    A        0      0        2 
  19  chr19_21048028     HPrz    T    A        0      0        2 
  19  chr19_21048028     ZBoe    T    A        0      0        2 
  19  chr19_21048028     ZGre    T    A        0      0        2 
  19  chr19_21048028     ZHar    T    A        0      0        2 
  19  chr19_21048028   Sample    T    A        0      0        2 
  19  chr19_21048771     AAsi    A    C        0      0        2 
  19  chr19_21048771     AKia    A    C        0      0        2 
  19  chr19_21048771     AOna    A    C      0.5      1        2 
  19  chr19_21048771     ASom    A    C        0      0        2 
  19  chr19_21048771     HCab    A    C        0      0        2 
  19  chr19_21048771     HPrz    A    C        0      0        2 
  19  chr19_21048771     ZBoe    A    C        0      0        2 
  19  chr19_21048771     ZGre    A    C        0      0        2 
  19  chr19_21048771     ZHar    A    C        0      0        2 
  19  chr19_21048771   Sample    A    C        0      0        2 
  19  chr19_21049191     AAsi    G    T        0      0        2 
  19  chr19_21049191     AKia    G    T        0      0        2 
  19  chr19_21049191     AOna    G    T        0      0        2 
  19  chr19_21049191     ASom    G    T        0      0        2 
  19  chr19_21049191     HCab    G    T        1      2        2 
  19  chr19_21049191     HPrz    G    T        1      2        2 
  19  chr19_21049191     ZBoe    G    T        0      0        2 
  19  chr19_21049191     ZGre    G    T        0      0        2 
  19  chr19_21049191     ZHar    G    T        0      0        2 
  19  chr19_21049191   Sample    G    T        0      0        2 
  19  chr19_21078445     AAsi    G    C      0.5      1        2 
  19  chr19_21078445     AKia    G    C        0      0        2 
  19  chr19_21078445     AOna    G    C        0      0        2 
  19  chr19_21078445     ASom    G    C        1      2        2 
  19  chr19_21078445     HCab    G    C        0      0        2 
  19  chr19_21078445     HPrz    G    C        0      0        2 
  19  chr19_21078445     ZBoe    G    C        0      0        2 
  19  chr19_21078445     ZGre    G    C        0      0        2 
  19  chr19_21078445     ZHar    G    C        0      0        2 
  19  chr19_21078445   Sample    G    C        1      2        2 
  19  chr19_21091528     AAsi    T    G        0      0        2 
  19  chr19_21091528     AKia    T    G        0      0        2 
  19  chr19_21091528     AOna    T    G        0      0        2 
  19  chr19_21091528     ASom    T    G        0      0        2 
  19  chr19_21091528     HCab    T    G      0.5      1        2 
  19  chr19_21091528     HPrz    T    G      0.5      1        2 
  19  chr19_21091528     ZBoe    T    G        0      0        2 
  19  chr19_21091528     ZGre    T    G        0      0        2 
  19  chr19_21091528     ZHar    T    G        0      0        2 
  19  chr19_21091528   Sample    T    G        0      0        2 
  19  chr19_21094003     AAsi    T    G        0      0        2 
  19  chr19_21094003     AKia    T    G        0      0        2 
  19  chr19_21094003     AOna    T    G        0      0        2 
  19  chr19_21094003     ASom    T    G        0      0        2 
  19  chr19_21094003     HCab    T    G        0      0        2 
  19  chr19_21094003     HPrz    T    G        0      0        2 
  19  chr19_21094003     ZBoe    T    G        0      0        2 
  19  chr19_21094003     ZGre    T    G        0      0        2 
  19  chr19_21094003     ZHar    T    G      0.5      1        2 
  19  chr19_21094003   Sample    T    G        0      0        2 
  19  chr19_21114509     AAsi    T    G        0      0        2 
  19  chr19_21114509     AKia    T    G        0      0        2 
  19  chr19_21114509     AOna    T    G        0      0        2 
  19  chr19_21114509     ASom    T    G        0      0        2 
  19  chr19_21114509     HCab    T    G        0      0        2 
  19  chr19_21114509     HPrz    T    G        0      0        2 
  19  chr19_21114509     ZBoe    T    G      0.5      1        2 
  19  chr19_21114509     ZGre    T    G        0      0        2 
  19  chr19_21114509     ZHar    T    G        0      0        2 
  19  chr19_21114509   Sample    T    G        0      0        2 
  19  chr19_21118138     AAsi    G    T        0      0        2 
  19  chr19_21118138     AKia    G    T        0      0        2 
  19  chr19_21118138     AOna    G    T        0      0        2 
  19  chr19_21118138     ASom    G    T        0      0        2 
  19  chr19_21118138     HCab    G    T        0      0        2 
  19  chr19_21118138     HPrz    G    T        0      0        2 
  19  chr19_21118138     ZBoe    G    T        0      0        2 
  19  chr19_21118138     ZGre    G    T        1      2        2 
  19  chr19_21118138     ZHar    G    T        0      0        2 
  19  chr19_21118138   Sample    G    T        0      0        2 
  19  chr19_21135356     AAsi    C    A        0      0        2 
  19  chr19_21135356     AKia    C    A        0      0        2 
  19  chr19_21135356     AOna    C    A        0      0        2 
  19  chr19_21135356     ASom    C    A        0      0        2 
  19  chr19_21135356     HCab    C    A        0      0        2 
  19  chr19_21135356     HPrz    C    A        0      0        2 
  19  chr19_21135356     ZBoe    C    A        0      0        2 
  19  chr19_21135356     ZGre    C    A        0      0        2 
  19  chr19_21135356     ZHar    C    A      0.5      1        2 
  19  chr19_21135356   Sample    C    A        0      0        2 
  19  chr19_21157857     AAsi    A    C        0      0        2 
  19  chr19_21157857     AKia    A    C        0      0        2 
  19  chr19_21157857     AOna    A    C      0.5      1        2 
  19  chr19_21157857     ASom    A    C        0      0        2 
  19  chr19_21157857     HCab    A    C        0      0        2 
  19  chr19_21157857     HPrz    A    C        0      0        2 
  19  chr19_21157857     ZBoe    A    C        0      0        2 
  19  chr19_21157857     ZGre    A    C        0      0        2 
  19  chr19_21157857     ZHar    A    C        0      0        2 
  19  chr19_21157857   Sample    A    C        0      0        2 
  19  chr19_21165131     AAsi    A    C        0      0        2 
  19  chr19_21165131     AKia    A    C        0      0        2 
  19  chr19_21165131     AOna    A    C        0      0        2 
  19  chr19_21165131     ASom    A    C      0.5      1        2 
  19  chr19_21165131     HCab    A    C        0      0        2 
  19  chr19_21165131     HPrz    A    C        0      0        2 
  19  chr19_21165131     ZBoe    A    C        0      0        2 
  19  chr19_21165131     ZGre    A    C        0      0        2 
  19  chr19_21165131     ZHar    A    C        0      0        2 
  19  chr19_21165131   Sample    A    C        0      0        2 
  19  chr19_21171966     AAsi    T    G        0      0        2 
  19  chr19_21171966     AKia    T    G        0      0        2 
  19  chr19_21171966     AOna    T    G        0      0        2 
  19  chr19_21171966     ASom    T    G        0      0        2 
  19  chr19_21171966     HCab    T    G        0      0        2 
  19  chr19_21171966     HPrz    T    G        0      0        2 
  19  chr19_21171966     ZBoe    T    G        0      0        2 
  19  chr19_21171966     ZGre    T    G        1      2        2 
  19  chr19_21171966     ZHar    T    G        0      0        2 
  19  chr19_21171966   Sample    T    G        0      0        2 
  19  chr19_21193538     AAsi    A    T        0      0        2 
  19  chr19_21193538     AKia    A    T        0      0        2 
  19  chr19_21193538     AOna    A    T        0      0        2 
  19  chr19_21193538     ASom    A    T        0      0        2 
  19  chr19_21193538     HCab    A    T        0      0        2 
  19  chr19_21193538     HPrz    A    T        0      0        2 
  19  chr19_21193538     ZBoe    A    T      0.5      1        2 
  19  chr19_21193538     ZGre    A    T        0      0        2 
  19  chr19_21193538     ZHar    A    T        0      0        2 
  19  chr19_21193538   Sample    A    T        0      0        2 
  19  chr19_21200908     AAsi    G    C        0      0        2 
  19  chr19_21200908     AKia    G    C        0      0        2 
  19  chr19_21200908     AOna    G    C        0      0        2 
  19  chr19_21200908     ASom    G    C        0      0        2 
  19  chr19_21200908     HCab    G    C        0      0        2 
  19  chr19_21200908     HPrz    G    C        0      0        2 
  19  chr19_21200908     ZBoe    G    C      0.5      1        2 
  19  chr19_21200908     ZGre    G    C        0      0        2 
  19  chr19_21200908     ZHar    G    C        0      0        2 
  19  chr19_21200908   Sample    G    C        0      0        2 
  19  chr19_21210533     AAsi    G    C        0      0        2 
  19  chr19_21210533     AKia    G    C        0      0        2 
  19  chr19_21210533     AOna    G    C        0      0        2 
  19  chr19_21210533     ASom    G    C      0.5      1        2 
  19  chr19_21210533     HCab    G    C        0      0        2 
  19  chr19_21210533     HPrz    G    C        0      0        2 
  19  chr19_21210533     ZBoe    G    C        0      0        2 
  19  chr19_21210533     ZGre    G    C        0      0        2 
  19  chr19_21210533     ZHar    G    C        0      0        2 
  19  chr19_21210533   Sample    G    C        0      0        2 
  19  chr19_21215569     AAsi    C    A        0      0        2 
  19  chr19_21215569     AKia    C    A        0      0        2 
  19  chr19_21215569     AOna    C    A        0      0        2 
  19  chr19_21215569     ASom    C    A        0      0        2 
  19  chr19_21215569     HCab    C    A        0      0        2 
  19  chr19_21215569     HPrz    C    A      0.5      1        2 
  19  chr19_21215569     ZBoe    C    A        0      0        2 
  19  chr19_21215569     ZGre    C    A        0      0        2 
  19  chr19_21215569     ZHar    C    A        0      0        2 
  19  chr19_21215569   Sample    C    A        0      0        2 
  19  chr19_21216408     AAsi    G    T        0      0        2 
  19  chr19_21216408     AKia    G    T        0      0        2 
  19  chr19_21216408     AOna    G    T        0      0        2 
  19  chr19_21216408     ASom    G    T        0      0        2 
  19  chr19_21216408     HCab    G    T        0      0        2 
  19  chr19_21216408     HPrz    G    T        0      0        2 
  19  chr19_21216408     ZBoe    G    T        0      0        2 
  19  chr19_21216408     ZGre    G    T        1      2        2 
  19  chr19_21216408     ZHar    G    T        0      0        2 
  19  chr19_21216408   Sample    G    T        0      0        2 
  19  chr19_21234985     AAsi    C    G        0      0        2 
  19  chr19_21234985     AKia    C    G      0.5      1        2 
  19  chr19_21234985     AOna    C    G        0      0        2 
  19  chr19_21234985     ASom    C    G        0      0        2 
  19  chr19_21234985     HCab    C    G        0      0        2 
  19  chr19_21234985     HPrz    C    G        0      0        2 
  19  chr19_21234985     ZBoe    C    G        0      0        2 
  19  chr19_21234985     ZGre    C    G        0      0        2 
  19  chr19_21234985     ZHar    C    G        0      0        2 
  19  chr19_21234985   Sample    C    G        0      0        2 
  19  chr19_21245592     AAsi    A    C        0      0        2 
  19  chr19_21245592     AKia    A    C        0      0        2 
  19  chr19_21245592     AOna    A    C        0      0        2 
  19  chr19_21245592     ASom    A    C        0      0        2 
  19  chr19_21245592     HCab    A    C        1      2        2 
  19  chr19_21245592     HPrz    A    C        1      2        2 
  19  chr19_21245592     ZBoe    A    C        0      0        2 
  19  chr19_21245592     ZGre    A    C        0      0        2 
  19  chr19_21245592     ZHar    A    C        0      0        2 
  19  chr19_21245592   Sample    A    C        0      0        2 
  19  chr19_21294001     AAsi    A    T        0      0        2 
  19  chr19_21294001     AKia    A    T        0      0        2 
  19  chr19_21294001     AOna    A    T        0      0        2 
  19  chr19_21294001     ASom    A    T      0.5      1        2 
  19  chr19_21294001     HCab    A    T        0      0        2 
  19  chr19_21294001     HPrz    A    T        0      0        2 
  19  chr19_21294001     ZBoe    A    T        0      0        2 
  19  chr19_21294001     ZGre    A    T        0      0        2 
  19  chr19_21294001     ZHar    A    T        0      0        2 
  19  chr19_21294001   Sample    A    T        0      0        2 
  19  chr19_21321996     AAsi    A    C        0      0        2 
  19  chr19_21321996     AKia    A    C        0      0        2 
  19  chr19_21321996     AOna    A    C      0.5      1        2 
  19  chr19_21321996     ASom    A    C        0      0        2 
  19  chr19_21321996     HCab    A    C        0      0        2 
  19  chr19_21321996     HPrz    A    C        0      0        2 
  19  chr19_21321996     ZBoe    A    C        0      0        2 
  19  chr19_21321996     ZGre    A    C        0      0        2 
  19  chr19_21321996     ZHar    A    C        0      0        2 
  19  chr19_21321996   Sample    A    C        0      0        2 
  19  chr19_21414571     AAsi    G    T        0      0        2 
  19  chr19_21414571     AKia    G    T        0      0        2 
  19  chr19_21414571     AOna    G    T        0      0        2 
  19  chr19_21414571     ASom    G    T        0      0        2 
  19  chr19_21414571     HCab    G    T        1      2        2 
  19  chr19_21414571     HPrz    G    T        1      2        2 
  19  chr19_21414571     ZBoe    G    T        0      0        2 
  19  chr19_21414571     ZGre    G    T        0      0        2 
  19  chr19_21414571     ZHar    G    T        0      0        2 
  19  chr19_21414571   Sample    G    T        0      0        2 
  19  chr19_21415231     AAsi    C    G        0      0        2 
  19  chr19_21415231     AKia    C    G        0      0        2 
  19  chr19_21415231     AOna    C    G        0      0        2 
  19  chr19_21415231     ASom    C    G        0      0        2 
  19  chr19_21415231     HCab    C    G        0      0        2 
  19  chr19_21415231     HPrz    C    G        0      0        2 
  19  chr19_21415231     ZBoe    C    G        0      0        2 
  19  chr19_21415231     ZGre    C    G        0      0        2 
  19  chr19_21415231     ZHar    C    G      0.5      1        2 
  19  chr19_21415231   Sample    C    G        0      0        2 
  19  chr19_21428551     AAsi    G    C        0      0        2 
  19  chr19_21428551     AKia    G    C        1      2        2 
  19  chr19_21428551     AOna    G    C      0.5      1        2 
  19  chr19_21428551     ASom    G    C        0      0        2 
  19  chr19_21428551     HCab    G    C        0      0        2 
  19  chr19_21428551     HPrz    G    C        0      0        2 
  19  chr19_21428551     ZBoe    G    C        0      0        2 
  19  chr19_21428551     ZGre    G    C        0      0        2 
  19  chr19_21428551     ZHar    G    C        0      0        2 
  19  chr19_21428551   Sample    G    C        0      0        2 
  19  chr19_21435769     AAsi    G    C        0      0        2 
  19  chr19_21435769     AKia    G    C        0      0        2 
  19  chr19_21435769     AOna    G    C      0.5      1        2 
  19  chr19_21435769     ASom    G    C        0      0        2 
  19  chr19_21435769     HCab    G    C        0      0        2 
  19  chr19_21435769     HPrz    G    C        0      0        2 
  19  chr19_21435769     ZBoe    G    C        0      0        2 
  19  chr19_21435769     ZGre    G    C        0      0        2 
  19  chr19_21435769     ZHar    G    C        0      0        2 
  19  chr19_21435769   Sample    G    C        0      0        2 
  19  chr19_21554325     AAsi    C    G        0      0        2 
  19  chr19_21554325     AKia    C    G        0      0        2 
  19  chr19_21554325     AOna    C    G        0      0        2 
  19  chr19_21554325     ASom    C    G        0      0        2 
  19  chr19_21554325     HCab    C    G        1      2        2 
  19  chr19_21554325     HPrz    C    G        1      2        2 
  19  chr19_21554325     ZBoe    C    G        0      0        2 
  19  chr19_21554325     ZGre    C    G        0      0        2 
  19  chr19_21554325     ZHar    C    G        0      0        2 
  19  chr19_21554325   Sample    C    G        0      0        2 
  19  chr19_21557944     AAsi    C    G        0      0        2 
  19  chr19_21557944     AKia    C    G        0      0        2 
  19  chr19_21557944     AOna    C    G      0.5      1        2 
  19  chr19_21557944     ASom    C    G        0      0        2 
  19  chr19_21557944     HCab    C    G        0      0        2 
  19  chr19_21557944     HPrz    C    G        0      0        2 
  19  chr19_21557944     ZBoe    C    G        0      0        2 
  19  chr19_21557944     ZGre    C    G        0      0        2 
  19  chr19_21557944     ZHar    C    G        0      0        2 
  19  chr19_21557944   Sample    C    G        0      0        2 
  19  chr19_21582806     AAsi    G    C        0      0        2 
  19  chr19_21582806     AKia    G    C        0      0        2 
  19  chr19_21582806     AOna    G    C        0      0        2 
  19  chr19_21582806     ASom    G    C        0      0        2 
  19  chr19_21582806     HCab    G    C        0      0        2 
  19  chr19_21582806     HPrz    G    C      0.5      1        2 
  19  chr19_21582806     ZBoe    G    C        0      0        2 
  19  chr19_21582806     ZGre    G    C        0      0        2 
  19  chr19_21582806     ZHar    G    C        0      0        2 
  19  chr19_21582806   Sample    G    C        0      0        2 
  19  chr19_21678670     AAsi    T    G        0      0        2 
  19  chr19_21678670     AKia    T    G        0      0        2 
  19  chr19_21678670     AOna    T    G      0.5      1        2 
  19  chr19_21678670     ASom    T    G        0      0        2 
  19  chr19_21678670     HCab    T    G        0      0        2 
  19  chr19_21678670     HPrz    T    G        0      0        2 
  19  chr19_21678670     ZBoe    T    G        0      0        2 
  19  chr19_21678670     ZGre    T    G        0      0        2 
  19  chr19_21678670     ZHar    T    G        0      0        2 
  19  chr19_21678670   Sample    T    G        0      0        2 
  19  chr19_21696800     AAsi    C    A        0      0        2 
  19  chr19_21696800     AKia    C    A        0      0        2 
  19  chr19_21696800     AOna    C    A        0      0        2 
  19  chr19_21696800     ASom    C    A        0      0        2 
  19  chr19_21696800     HCab    C    A      0.5      1        2 
  19  chr19_21696800     HPrz    C    A        0      0        2 
  19  chr19_21696800     ZBoe    C    A        0      0        2 
  19  chr19_21696800     ZGre    C    A        0      0        2 
  19  chr19_21696800     ZHar    C    A        0      0        2 
  19  chr19_21696800   Sample    C    A        0      0        2 
  19  chr19_21714216     AAsi    A    T        0      0        2 
  19  chr19_21714216     AKia    A    T        0      0        2 
  19  chr19_21714216     AOna    A    T        0      0        2 
  19  chr19_21714216     ASom    A    T        0      0        2 
  19  chr19_21714216     HCab    A    T      0.5      1        2 
  19  chr19_21714216     HPrz    A    T      0.5      1        2 
  19  chr19_21714216     ZBoe    A    T        0      0        2 
  19  chr19_21714216     ZGre    A    T        0      0        2 
  19  chr19_21714216     ZHar    A    T        0      0        2 
  19  chr19_21714216   Sample    A    T        0      0        2 
  19  chr19_21753399     AAsi    A    C        0      0        2 
  19  chr19_21753399     AKia    A    C      0.5      1        2 
  19  chr19_21753399     AOna    A    C      0.5      1        2 
  19  chr19_21753399     ASom    A    C        0      0        2 
  19  chr19_21753399     HCab    A    C        0      0        2 
  19  chr19_21753399     HPrz    A    C        0      0        2 
  19  chr19_21753399     ZBoe    A    C        0      0        2 
  19  chr19_21753399     ZGre    A    C        0      0        2 
  19  chr19_21753399     ZHar    A    C        0      0        2 
  19  chr19_21753399   Sample    A    C        0      0        2 
  19  chr19_21756010     AAsi    C    G        0      0        2 
  19  chr19_21756010     AKia    C    G        0      0        2 
  19  chr19_21756010     AOna    C    G        0      0        2 
  19  chr19_21756010     ASom    C    G        0      0        2 
  19  chr19_21756010     HCab    C    G        0      0        2 
  19  chr19_21756010     HPrz    C    G        0      0        2 
  19  chr19_21756010     ZBoe    C    G      0.5      1        2 
  19  chr19_21756010     ZGre    C    G        0      0        2 
  19  chr19_21756010     ZHar    C    G        0      0        2 
  19  chr19_21756010   Sample    C    G        0      0        2 
  19  chr19_21779688     AAsi    C    A        0      0        2 
  19  chr19_21779688     AKia    C    A        0      0        2 
  19  chr19_21779688     AOna    C    A        0      0        2 
  19  chr19_21779688     ASom    C    A        0      0        2 
  19  chr19_21779688     HCab    C    A        1      2        2 
  19  chr19_21779688     HPrz    C    A        1      2        2 
  19  chr19_21779688     ZBoe    C    A        0      0        2 
  19  chr19_21779688     ZGre    C    A        0      0        2 
  19  chr19_21779688     ZHar    C    A        0      0        2 
  19  chr19_21779688   Sample    C    A        0      0        2 
  19  chr19_21795117     AAsi    G    T        0      0        2 
  19  chr19_21795117     AKia    G    T      0.5      1        2 
  19  chr19_21795117     AOna    G    T      0.5      1        2 
  19  chr19_21795117     ASom    G    T        0      0        2 
  19  chr19_21795117     HCab    G    T        0      0        2 
  19  chr19_21795117     HPrz    G    T        0      0        2 
  19  chr19_21795117     ZBoe    G    T        0      0        2 
  19  chr19_21795117     ZGre    G    T        0      0        2 
  19  chr19_21795117     ZHar    G    T        0      0        2 
  19  chr19_21795117   Sample    G    T        0      0        2 
  19  chr19_21832073     AAsi    G    C        0      0        2 
  19  chr19_21832073     AKia    G    C        0      0        2 
  19  chr19_21832073     AOna    G    C      0.5      1        2 
  19  chr19_21832073     ASom    G    C        0      0        2 
  19  chr19_21832073     HCab    G    C        0      0        2 
  19  chr19_21832073     HPrz    G    C        0      0        2 
  19  chr19_21832073     ZBoe    G    C        0      0        2 
  19  chr19_21832073     ZGre    G    C        0      0        2 
  19  chr19_21832073     ZHar    G    C        0      0        2 
  19  chr19_21832073   Sample    G    C        0      0        2 
  19  chr19_21847203     AAsi    G    C        0      0        2 
  19  chr19_21847203     AKia    G    C        0      0        2 
  19  chr19_21847203     AOna    G    C        0      0        2 
  19  chr19_21847203     ASom    G    C        0      0        2 
  19  chr19_21847203     HCab    G    C        0      0        2 
  19  chr19_21847203     HPrz    G    C        0      0        2 
  19  chr19_21847203     ZBoe    G    C        0      0        2 
  19  chr19_21847203     ZGre    G    C        0      0        2 
  19  chr19_21847203     ZHar    G    C        1      2        2 
  19  chr19_21847203   Sample    G    C        0      0        2 
  19  chr19_21904914     AAsi    T    G        0      0        2 
  19  chr19_21904914     AKia    T    G        0      0        2 
  19  chr19_21904914     AOna    T    G        0      0        2 
  19  chr19_21904914     ASom    T    G        0      0        2 
  19  chr19_21904914     HCab    T    G        0      0        2 
  19  chr19_21904914     HPrz    T    G        0      0        2 
  19  chr19_21904914     ZBoe    T    G      0.5      1        2 
  19  chr19_21904914     ZGre    T    G        0      0        2 
  19  chr19_21904914     ZHar    T    G        0      0        2 
  19  chr19_21904914   Sample    T    G        0      0        2 
  19  chr19_21918929     AAsi    A    C        0      0        2 
  19  chr19_21918929     AKia    A    C        0      0        2 
  19  chr19_21918929     AOna    A    C        0      0        2 
  19  chr19_21918929     ASom    A    C        0      0        2 
  19  chr19_21918929     HCab    A    C      0.5      1        2 
  19  chr19_21918929     HPrz    A    C        0      0        2 
  19  chr19_21918929     ZBoe    A    C        0      0        2 
  19  chr19_21918929     ZGre    A    C        0      0        2 
  19  chr19_21918929     ZHar    A    C        0      0        2 
  19  chr19_21918929   Sample    A    C        0      0        2 
  19  chr19_21919016     AAsi    A    T        0      0        2 
  19  chr19_21919016     AKia    A    T        0      0        2 
  19  chr19_21919016     AOna    A    T        0      0        2 
  19  chr19_21919016     ASom    A    T        0      0        2 
  19  chr19_21919016     HCab    A    T        1      2        2 
  19  chr19_21919016     HPrz    A    T        1      2        2 
  19  chr19_21919016     ZBoe    A    T        0      0        2 
  19  chr19_21919016     ZGre    A    T        0      0        2 
  19  chr19_21919016     ZHar    A    T        0      0        2 
  19  chr19_21919016   Sample    A    T        0      0        2 
  19  chr19_21942065     AAsi    G    C        1      2        2 
  19  chr19_21942065     AKia    G    C        0      0        2 
  19  chr19_21942065     AOna    G    C        0      0        2 
  19  chr19_21942065     ASom    G    C        1      2        2 
  19  chr19_21942065     HCab    G    C        0      0        2 
  19  chr19_21942065     HPrz    G    C        0      0        2 
  19  chr19_21942065     ZBoe    G    C        0      0        2 
  19  chr19_21942065     ZGre    G    C        0      0        2 
  19  chr19_21942065     ZHar    G    C        0      0        2 
  19  chr19_21942065   Sample    G    C        1      2        2 
  19  chr19_21954964     AAsi    T    G        0      0        2 
  19  chr19_21954964     AKia    T    G        1      2        2 
  19  chr19_21954964     AOna    T    G        0      0        2 
  19  chr19_21954964     ASom    T    G        0      0        2 
  19  chr19_21954964     HCab    T    G        0      0        2 
  19  chr19_21954964     HPrz    T    G        0      0        2 
  19  chr19_21954964     ZBoe    T    G        0      0        2 
  19  chr19_21954964     ZGre    T    G        0      0        2 
  19  chr19_21954964     ZHar    T    G        0      0        2 
  19  chr19_21954964   Sample    T    G        0      0        2 
  19  chr19_21984043     AAsi    G    T        0      0        2 
  19  chr19_21984043     AKia    G    T        0      0        2 
  19  chr19_21984043     AOna    G    T        0      0        2 
  19  chr19_21984043     ASom    G    T        0      0        2 
  19  chr19_21984043     HCab    G    T        1      2        2 
  19  chr19_21984043     HPrz    G    T        1      2        2 
  19  chr19_21984043     ZBoe    G    T        0      0        2 
  19  chr19_21984043     ZGre    G    T        0      0        2 
  19  chr19_21984043     ZHar    G    T        0      0        2 
  19  chr19_21984043   Sample    G    T        0      0        2 
  19  chr19_21986947     AAsi    A    C        0      0        2 
  19  chr19_21986947     AKia    A    C        0      0        2 
  19  chr19_21986947     AOna    A    C        0      0        2 
  19  chr19_21986947     ASom    A    C        0      0        2 
  19  chr19_21986947     HCab    A    C        1      2        2 
  19  chr19_21986947     HPrz    A    C        1      2        2 
  19  chr19_21986947     ZBoe    A    C        0      0        2 
  19  chr19_21986947     ZGre    A    C        0      0        2 
  19  chr19_21986947     ZHar    A    C        0      0        2 
  19  chr19_21986947   Sample    A    C        0      0        2 
  19  chr19_21990722     AAsi    C    G        0      0        2 
  19  chr19_21990722     AKia    C    G        0      0        2 
  19  chr19_21990722     AOna    C    G        0      0        2 
  19  chr19_21990722     ASom    C    G        0      0        2 
  19  chr19_21990722     HCab    C    G        0      0        2 
  19  chr19_21990722     HPrz    C    G        0      0        2 
  19  chr19_21990722     ZBoe    C    G        0      0        2 
  19  chr19_21990722     ZGre    C    G        0      0        2 
  19  chr19_21990722     ZHar    C    G        1      2        2 
  19  chr19_21990722   Sample    C    G        0      0        2 
  19  chr19_21994566     AAsi    C    G        0      0        2 
  19  chr19_21994566     AKia    C    G        0      0        2 
  19  chr19_21994566     AOna    C    G        0      0        2 
  19  chr19_21994566     ASom    C    G        0      0        2 
  19  chr19_21994566     HCab    C    G      0.5      1        2 
  19  chr19_21994566     HPrz    C    G        1      2        2 
  19  chr19_21994566     ZBoe    C    G        0      0        2 
  19  chr19_21994566     ZGre    C    G        0      0        2 
  19  chr19_21994566     ZHar    C    G        0      0        2 
  19  chr19_21994566   Sample    C    G        0      0        2 
  19  chr19_21996417     AAsi    T    G        0      0        2 
  19  chr19_21996417     AKia    T    G        0      0        2 
  19  chr19_21996417     AOna    T    G        0      0        2 
  19  chr19_21996417     ASom    T    G        0      0        2 
  19  chr19_21996417     HCab    T    G        0      0        2 
  19  chr19_21996417     HPrz    T    G        0      0        2 
  19  chr19_21996417     ZBoe    T    G      0.5      1        2 
  19  chr19_21996417     ZGre    T    G        0      0        2 
  19  chr19_21996417     ZHar    T    G        0      0        2 
  19  chr19_21996417   Sample    T    G        0      0        2 
  19  chr19_22034909     AAsi    G    C        0      0        2 
  19  chr19_22034909     AKia    G    C      0.5      1        2 
  19  chr19_22034909     AOna    G    C        0      0        2 
  19  chr19_22034909     ASom    G    C        0      0        2 
  19  chr19_22034909     HCab    G    C        0      0        2 
  19  chr19_22034909     HPrz    G    C        0      0        2 
  19  chr19_22034909     ZBoe    G    C        0      0        2 
  19  chr19_22034909     ZGre    G    C        0      0        2 
  19  chr19_22034909     ZHar    G    C        0      0        2 
  19  chr19_22034909   Sample    G    C        0      0        2 
  19  chr19_22058998     AAsi    G    C        0      0        2 
  19  chr19_22058998     AKia    G    C        0      0        2 
  19  chr19_22058998     AOna    G    C        0      0        2 
  19  chr19_22058998     ASom    G    C        0      0        2 
  19  chr19_22058998     HCab    G    C        0      0        2 
  19  chr19_22058998     HPrz    G    C        0      0        2 
  19  chr19_22058998     ZBoe    G    C        0      0        2 
  19  chr19_22058998     ZGre    G    C      0.5      1        2 
  19  chr19_22058998     ZHar    G    C        0      0        2 
  19  chr19_22058998   Sample    G    C        0      0        2 
  19  chr19_22079059     AAsi    G    C        0      0        2 
  19  chr19_22079059     AKia    G    C        0      0        2 
  19  chr19_22079059     AOna    G    C        0      0        2 
  19  chr19_22079059     ASom    G    C        0      0        2 
  19  chr19_22079059     HCab    G    C        0      0        2 
  19  chr19_22079059     HPrz    G    C        0      0        2 
  19  chr19_22079059     ZBoe    G    C        0      0        2 
  19  chr19_22079059     ZGre    G    C        0      0        2 
  19  chr19_22079059     ZHar    G    C      0.5      1        2 
  19  chr19_22079059   Sample    G    C        0      0        2 
  19  chr19_22155727     AAsi    C    A        0      0        2 
  19  chr19_22155727     AKia    C    A        1      2        2 
  19  chr19_22155727     AOna    C    A        0      0        2 
  19  chr19_22155727     ASom    C    A        0      0        2 
  19  chr19_22155727     HCab    C    A        0      0        2 
  19  chr19_22155727     HPrz    C    A        0      0        2 
  19  chr19_22155727     ZBoe    C    A        0      0        2 
  19  chr19_22155727     ZGre    C    A        0      0        2 
  19  chr19_22155727     ZHar    C    A        0      0        2 
  19  chr19_22155727   Sample    C    A        0      0        2 
  19  chr19_22156032     AAsi    C    G        0      0        2 
  19  chr19_22156032     AKia    C    G        0      0        2 
  19  chr19_22156032     AOna    C    G        0      0        2 
  19  chr19_22156032     ASom    C    G        0      0        2 
  19  chr19_22156032     HCab    C    G        0      0        2 
  19  chr19_22156032     HPrz    C    G        0      0        2 
  19  chr19_22156032     ZBoe    C    G      0.5      1        2 
  19  chr19_22156032     ZGre    C    G        1      2        2 
  19  chr19_22156032     ZHar    C    G        1      2        2 
  19  chr19_22156032   Sample    C    G        0      0        2 
  19  chr19_22168984     AAsi    G    C        0      0        2 
  19  chr19_22168984     AKia    G    C        0      0        2 
  19  chr19_22168984     AOna    G    C        0      0        2 
  19  chr19_22168984     ASom    G    C        0      0        2 
  19  chr19_22168984     HCab    G    C        0      0        2 
  19  chr19_22168984     HPrz    G    C        0      0        2 
  19  chr19_22168984     ZBoe    G    C        0      0        2 
  19  chr19_22168984     ZGre    G    C        0      0        2 
  19  chr19_22168984     ZHar    G    C        1      2        2 
  19  chr19_22168984   Sample    G    C        0      0        2 
  19  chr19_22187534     AAsi    T    A        0      0        2 
  19  chr19_22187534     AKia    T    A        0      0        2 
  19  chr19_22187534     AOna    T    A        0      0        2 
  19  chr19_22187534     ASom    T    A        0      0        2 
  19  chr19_22187534     HCab    T    A        0      0        2 
  19  chr19_22187534     HPrz    T    A        0      0        2 
  19  chr19_22187534     ZBoe    T    A      0.5      1        2 
  19  chr19_22187534     ZGre    T    A        0      0        2 
  19  chr19_22187534     ZHar    T    A        0      0        2 
  19  chr19_22187534   Sample    T    A        0      0        2 
  19  chr19_22189644     AAsi    G    C        0      0        2 
  19  chr19_22189644     AKia    G    C        0      0        2 
  19  chr19_22189644     AOna    G    C        0      0        2 
  19  chr19_22189644     ASom    G    C        0      0        2 
  19  chr19_22189644     HCab    G    C        1      2        2 
  19  chr19_22189644     HPrz    G    C        1      2        2 
  19  chr19_22189644     ZBoe    G    C        0      0        2 
  19  chr19_22189644     ZGre    G    C        0      0        2 
  19  chr19_22189644     ZHar    G    C        0      0        2 
  19  chr19_22189644   Sample    G    C        0      0        2 
  19  chr19_22195542     AAsi    T    A        0      0        2 
  19  chr19_22195542     AKia    T    A        0      0        2 
  19  chr19_22195542     AOna    T    A        0      0        2 
  19  chr19_22195542     ASom    T    A        0      0        2 
  19  chr19_22195542     HCab    T    A        0      0        2 
  19  chr19_22195542     HPrz    T    A        0      0        2 
  19  chr19_22195542     ZBoe    T    A        0      0        2 
  19  chr19_22195542     ZGre    T    A        1      2        2 
  19  chr19_22195542     ZHar    T    A        0      0        2 
  19  chr19_22195542   Sample    T    A        0      0        2 
  19  chr19_22200329     AAsi    A    C        1      2        2 
  19  chr19_22200329     AKia    A    C        0      0        2 
  19  chr19_22200329     AOna    A    C        0      0        2 
  19  chr19_22200329     ASom    A    C        1      2        2 
  19  chr19_22200329     HCab    A    C        0      0        2 
  19  chr19_22200329     HPrz    A    C        0      0        2 
  19  chr19_22200329     ZBoe    A    C        0      0        2 
  19  chr19_22200329     ZGre    A    C        0      0        2 
  19  chr19_22200329     ZHar    A    C        0      0        2 
  19  chr19_22200329   Sample    A    C        1      2        2 
  19  chr19_22226288     AAsi    T    G        0      0        2 
  19  chr19_22226288     AKia    T    G        1      2        2 
  19  chr19_22226288     AOna    T    G        0      0        2 
  19  chr19_22226288     ASom    T    G        0      0        2 
  19  chr19_22226288     HCab    T    G        0      0        2 
  19  chr19_22226288     HPrz    T    G        0      0        2 
  19  chr19_22226288     ZBoe    T    G        0      0        2 
  19  chr19_22226288     ZGre    T    G        0      0        2 
  19  chr19_22226288     ZHar    T    G        0      0        2 
  19  chr19_22226288   Sample    T    G        0      0        2 
  19  chr19_22245307     AAsi    G    C        0      0        2 
  19  chr19_22245307     AKia    G    C        1      2        2 
  19  chr19_22245307     AOna    G    C        0      0        2 
  19  chr19_22245307     ASom    G    C        0      0        2 
  19  chr19_22245307     HCab    G    C        0      0        2 
  19  chr19_22245307     HPrz    G    C        0      0        2 
  19  chr19_22245307     ZBoe    G    C        0      0        2 
  19  chr19_22245307     ZGre    G    C        0      0        2 
  19  chr19_22245307     ZHar    G    C        0      0        2 
  19  chr19_22245307   Sample    G    C        0      0        2 
  19  chr19_22250060     AAsi    G    C        0      0        2 
  19  chr19_22250060     AKia    G    C        0      0        2 
  19  chr19_22250060     AOna    G    C        0      0        2 
  19  chr19_22250060     ASom    G    C        0      0        2 
  19  chr19_22250060     HCab    G    C        0      0        2 
  19  chr19_22250060     HPrz    G    C        0      0        2 
  19  chr19_22250060     ZBoe    G    C        0      0        2 
  19  chr19_22250060     ZGre    G    C        0      0        2 
  19  chr19_22250060     ZHar    G    C        1      2        2 
  19  chr19_22250060   Sample    G    C        0      0        2 
  19  chr19_22275268     AAsi    A    T        0      0        2 
  19  chr19_22275268     AKia    A    T        0      0        2 
  19  chr19_22275268     AOna    A    T        0      0        2 
  19  chr19_22275268     ASom    A    T        0      0        2 
  19  chr19_22275268     HCab    A    T        0      0        2 
  19  chr19_22275268     HPrz    A    T        0      0        2 
  19  chr19_22275268     ZBoe    A    T      0.5      1        2 
  19  chr19_22275268     ZGre    A    T        0      0        2 
  19  chr19_22275268     ZHar    A    T        0      0        2 
  19  chr19_22275268   Sample    A    T        0      0        2 
  19  chr19_22297377     AAsi    C    A        0      0        2 
  19  chr19_22297377     AKia    C    A        0      0        2 
  19  chr19_22297377     AOna    C    A        0      0        2 
  19  chr19_22297377     ASom    C    A        0      0        2 
  19  chr19_22297377     HCab    C    A        1      2        2 
  19  chr19_22297377     HPrz    C    A        1      2        2 
  19  chr19_22297377     ZBoe    C    A        0      0        2 
  19  chr19_22297377     ZGre    C    A        0      0        2 
  19  chr19_22297377     ZHar    C    A        0      0        2 
  19  chr19_22297377   Sample    C    A        0      0        2 
  19  chr19_22298463     AAsi    T    A        1      2        2 
  19  chr19_22298463     AKia    T    A        0      0        2 
  19  chr19_22298463     AOna    T    A        0      0        2 
  19  chr19_22298463     ASom    T    A        0      0        2 
  19  chr19_22298463     HCab    T    A        0      0        2 
  19  chr19_22298463     HPrz    T    A        0      0        2 
  19  chr19_22298463     ZBoe    T    A        0      0        2 
  19  chr19_22298463     ZGre    T    A        0      0        2 
  19  chr19_22298463     ZHar    T    A        0      0        2 
  19  chr19_22298463   Sample    T    A        0      0        2 
  19  chr19_22300468     AAsi    C    G        0      0        2 
  19  chr19_22300468     AKia    C    G        0      0        2 
  19  chr19_22300468     AOna    C    G        0      0        2 
  19  chr19_22300468     ASom    C    G        0      0        2 
  19  chr19_22300468     HCab    C    G        1      2        2 
  19  chr19_22300468     HPrz    C    G        1      2        2 
  19  chr19_22300468     ZBoe    C    G        0      0        2 
  19  chr19_22300468     ZGre    C    G        0      0        2 
  19  chr19_22300468     ZHar    C    G        0      0        2 
  19  chr19_22300468   Sample    C    G        0      0        2 
  19  chr19_22307494     AAsi    A    T        0      0        2 
  19  chr19_22307494     AKia    A    T        0      0        2 
  19  chr19_22307494     AOna    A    T      0.5      1        2 
  19  chr19_22307494     ASom    A    T        0      0        2 
  19  chr19_22307494     HCab    A    T        0      0        2 
  19  chr19_22307494     HPrz    A    T        0      0        2 
  19  chr19_22307494     ZBoe    A    T        0      0        2 
  19  chr19_22307494     ZGre    A    T        0      0        2 
  19  chr19_22307494     ZHar    A    T        0      0        2 
  19  chr19_22307494   Sample    A    T        0      0        2 
  19  chr19_22311323     AAsi    A    T        0      0        2 
  19  chr19_22311323     AKia    A    T        0      0        2 
  19  chr19_22311323     AOna    A    T        0      0        2 
  19  chr19_22311323     ASom    A    T        0      0        2 
  19  chr19_22311323     HCab    A    T        0      0        2 
  19  chr19_22311323     HPrz    A    T        0      0        2 
  19  chr19_22311323     ZBoe    A    T        0      0        2 
  19  chr19_22311323     ZGre    A    T        1      2        2 
  19  chr19_22311323     ZHar    A    T        0      0        2 
  19  chr19_22311323   Sample    A    T        0      0        2 
  19  chr19_22319275     AAsi    G    C        0      0        2 
  19  chr19_22319275     AKia    G    C        0      0        2 
  19  chr19_22319275     AOna    G    C      0.5      1        2 
  19  chr19_22319275     ASom    G    C        0      0        2 
  19  chr19_22319275     HCab    G    C        0      0        2 
  19  chr19_22319275     HPrz    G    C        0      0        2 
  19  chr19_22319275     ZBoe    G    C        0      0        2 
  19  chr19_22319275     ZGre    G    C        0      0        2 
  19  chr19_22319275     ZHar    G    C        0      0        2 
  19  chr19_22319275   Sample    G    C        0      0        2 
  19  chr19_22379864     AAsi    T    G        0      0        2 
  19  chr19_22379864     AKia    T    G        0      0        2 
  19  chr19_22379864     AOna    T    G        0      0        2 
  19  chr19_22379864     ASom    T    G        0      0        2 
  19  chr19_22379864     HCab    T    G      0.5      1        2 
  19  chr19_22379864     HPrz    T    G      0.5      1        2 
  19  chr19_22379864     ZBoe    T    G        0      0        2 
  19  chr19_22379864     ZGre    T    G        0      0        2 
  19  chr19_22379864     ZHar    T    G        0      0        2 
  19  chr19_22379864   Sample    T    G        0      0        2 
  19  chr19_22384174     AAsi    A    T        0      0        2 
  19  chr19_22384174     AKia    A    T        0      0        2 
  19  chr19_22384174     AOna    A    T        0      0        2 
  19  chr19_22384174     ASom    A    T        0      0        2 
  19  chr19_22384174     HCab    A    T        0      0        2 
  19  chr19_22384174     HPrz    A    T      0.5      1        2 
  19  chr19_22384174     ZBoe    A    T        0      0        2 
  19  chr19_22384174     ZGre    A    T        0      0        2 
  19  chr19_22384174     ZHar    A    T        0      0        2 
  19  chr19_22384174   Sample    A    T        0      0        2 
  19  chr19_22412197     AAsi    T    A        0      0        2 
  19  chr19_22412197     AKia    T    A        0      0        2 
  19  chr19_22412197     AOna    T    A        0      0        2 
  19  chr19_22412197     ASom    T    A        0      0        2 
  19  chr19_22412197     HCab    T    A        1      2        2 
  19  chr19_22412197     HPrz    T    A        1      2        2 
  19  chr19_22412197     ZBoe    T    A        0      0        2 
  19  chr19_22412197     ZGre    T    A        0      0        2 
  19  chr19_22412197     ZHar    T    A        0      0        2 
  19  chr19_22412197   Sample    T    A        0      0        2 
  19  chr19_22432163     AAsi    A    T        0      0        2 
  19  chr19_22432163     AKia    A    T        0      0        2 
  19  chr19_22432163     AOna    A    T        0      0        2 
  19  chr19_22432163     ASom    A    T        0      0        2 
  19  chr19_22432163     HCab    A    T        0      0        2 
  19  chr19_22432163     HPrz    A    T        0      0        2 
  19  chr19_22432163     ZBoe    A    T      0.5      1        2 
  19  chr19_22432163     ZGre    A    T        0      0        2 
  19  chr19_22432163     ZHar    A    T        0      0        2 
  19  chr19_22432163   Sample    A    T        0      0        2 
  19  chr19_22433419     AAsi    A    T        1      2        2 
  19  chr19_22433419     AKia    A    T        0      0        2 
  19  chr19_22433419     AOna    A    T        0      0        2 
  19  chr19_22433419     ASom    A    T        1      2        2 
  19  chr19_22433419     HCab    A    T        0      0        2 
  19  chr19_22433419     HPrz    A    T        0      0        2 
  19  chr19_22433419     ZBoe    A    T        0      0        2 
  19  chr19_22433419     ZGre    A    T        0      0        2 
  19  chr19_22433419     ZHar    A    T        0      0        2 
  19  chr19_22433419   Sample    A    T        1      2        2 
  19  chr19_22440693     AAsi    T    G        0      0        2 
  19  chr19_22440693     AKia    T    G        1      2        2 
  19  chr19_22440693     AOna    T    G        0      0        2 
  19  chr19_22440693     ASom    T    G        0      0        2 
  19  chr19_22440693     HCab    T    G        0      0        2 
  19  chr19_22440693     HPrz    T    G        0      0        2 
  19  chr19_22440693     ZBoe    T    G        0      0        2 
  19  chr19_22440693     ZGre    T    G        0      0        2 
  19  chr19_22440693     ZHar    T    G        0      0        2 
  19  chr19_22440693   Sample    T    G        0      0        2 
  19  chr19_22451998     AAsi    T    A        0      0        2 
  19  chr19_22451998     AKia    T    A        0      0        2 
  19  chr19_22451998     AOna    T    A        0      0        2 
  19  chr19_22451998     ASom    T    A        0      0        2 
  19  chr19_22451998     HCab    T    A        0      0        2 
  19  chr19_22451998     HPrz    T    A        0      0        2 
  19  chr19_22451998     ZBoe    T    A        0      0        2 
  19  chr19_22451998     ZGre    T    A        0      0        2 
  19  chr19_22451998     ZHar    T    A        1      2        2 
  19  chr19_22451998   Sample    T    A        0      0        2 
  19  chr19_22457893     AAsi    A    T        0      0        2 
  19  chr19_22457893     AKia    A    T        0      0        2 
  19  chr19_22457893     AOna    A    T        0      0        2 
  19  chr19_22457893     ASom    A    T        0      0        2 
  19  chr19_22457893     HCab    A    T        0      0        2 
  19  chr19_22457893     HPrz    A    T        0      0        2 
  19  chr19_22457893     ZBoe    A    T      0.5      1        2 
  19  chr19_22457893     ZGre    A    T        0      0        2 
  19  chr19_22457893     ZHar    A    T        0      0        2 
  19  chr19_22457893   Sample    A    T        0      0        2 
  19  chr19_22464548     AAsi    A    T        0      0        2 
  19  chr19_22464548     AKia    A    T        0      0        2 
  19  chr19_22464548     AOna    A    T        0      0        2 
  19  chr19_22464548     ASom    A    T        0      0        2 
  19  chr19_22464548     HCab    A    T        0      0        2 
  19  chr19_22464548     HPrz    A    T        0      0        2 
  19  chr19_22464548     ZBoe    A    T        0      0        2 
  19  chr19_22464548     ZGre    A    T        0      0        2 
  19  chr19_22464548     ZHar    A    T        1      2        2 
  19  chr19_22464548   Sample    A    T        0      0        2 
  19  chr19_22481499     AAsi    G    C        0      0        2 
  19  chr19_22481499     AKia    G    C      0.5      1        2 
  19  chr19_22481499     AOna    G    C        0      0        2 
  19  chr19_22481499     ASom    G    C        0      0        2 
  19  chr19_22481499     HCab    G    C        0      0        2 
  19  chr19_22481499     HPrz    G    C        0      0        2 
  19  chr19_22481499     ZBoe    G    C        0      0        2 
  19  chr19_22481499     ZGre    G    C        0      0        2 
  19  chr19_22481499     ZHar    G    C        0      0        2 
  19  chr19_22481499   Sample    G    C        0      0        2 
  19  chr19_22483407     AAsi    T    G        0      0        2 
  19  chr19_22483407     AKia    T    G        0      0        2 
  19  chr19_22483407     AOna    T    G        0      0        2 
  19  chr19_22483407     ASom    T    G        0      0        2 
  19  chr19_22483407     HCab    T    G        0      0        2 
  19  chr19_22483407     HPrz    T    G      0.5      1        2 
  19  chr19_22483407     ZBoe    T    G        0      0        2 
  19  chr19_22483407     ZGre    T    G        0      0        2 
  19  chr19_22483407     ZHar    T    G        0      0        2 
  19  chr19_22483407   Sample    T    G        0      0        2 
  19  chr19_22483682     AAsi    G    C        0      0        2 
  19  chr19_22483682     AKia    G    C        0      0        2 
  19  chr19_22483682     AOna    G    C        0      0        2 
  19  chr19_22483682     ASom    G    C        0      0        2 
  19  chr19_22483682     HCab    G    C        0      0        2 
  19  chr19_22483682     HPrz    G    C        0      0        2 
  19  chr19_22483682     ZBoe    G    C      0.5      1        2 
  19  chr19_22483682     ZGre    G    C        0      0        2 
  19  chr19_22483682     ZHar    G    C        0      0        2 
  19  chr19_22483682   Sample    G    C        0      0        2 
  19  chr19_22498118     AAsi    A    C        0      0        2 
  19  chr19_22498118     AKia    A    C      0.5      1        2 
  19  chr19_22498118     AOna    A    C        0      0        2 
  19  chr19_22498118     ASom    A    C        0      0        2 
  19  chr19_22498118     HCab    A    C        0      0        2 
  19  chr19_22498118     HPrz    A    C        0      0        2 
  19  chr19_22498118     ZBoe    A    C        0      0        2 
  19  chr19_22498118     ZGre    A    C        0      0        2 
  19  chr19_22498118     ZHar    A    C        0      0        2 
  19  chr19_22498118   Sample    A    C        0      0        2 
  19  chr19_22505212     AAsi    C    A        0      0        2 
  19  chr19_22505212     AKia    C    A        0      0        2 
  19  chr19_22505212     AOna    C    A        0      0        2 
  19  chr19_22505212     ASom    C    A        0      0        2 
  19  chr19_22505212     HCab    C    A        0      0        2 
  19  chr19_22505212     HPrz    C    A        0      0        2 
  19  chr19_22505212     ZBoe    C    A      0.5      1        2 
  19  chr19_22505212     ZGre    C    A        0      0        2 
  19  chr19_22505212     ZHar    C    A        0      0        2 
  19  chr19_22505212   Sample    C    A        0      0        2 
  19  chr19_22514497     AAsi    C    G        0      0        2 
  19  chr19_22514497     AKia    C    G        0      0        2 
  19  chr19_22514497     AOna    C    G        0      0        2 
  19  chr19_22514497     ASom    C    G        0      0        2 
  19  chr19_22514497     HCab    C    G        1      2        2 
  19  chr19_22514497     HPrz    C    G        1      2        2 
  19  chr19_22514497     ZBoe    C    G        0      0        2 
  19  chr19_22514497     ZGre    C    G        0      0        2 
  19  chr19_22514497     ZHar    C    G        0      0        2 
  19  chr19_22514497   Sample    C    G        0      0        2 
  19  chr19_22531409     AAsi    T    G        0      0        2 
  19  chr19_22531409     AKia    T    G        1      2        2 
  19  chr19_22531409     AOna    T    G        1      2        2 
  19  chr19_22531409     ASom    T    G        0      0        2 
  19  chr19_22531409     HCab    T    G        0      0        2 
  19  chr19_22531409     HPrz    T    G        0      0        2 
  19  chr19_22531409     ZBoe    T    G        0      0        2 
  19  chr19_22531409     ZGre    T    G        0      0        2 
  19  chr19_22531409     ZHar    T    G        0      0        2 
  19  chr19_22531409   Sample    T    G        0      0        2 
  19  chr19_22548076     AAsi    C    A        0      0        2 
  19  chr19_22548076     AKia    C    A        0      0        2 
  19  chr19_22548076     AOna    C    A        0      0        2 
  19  chr19_22548076     ASom    C    A        0      0        2 
  19  chr19_22548076     HCab    C    A        0      0        2 
  19  chr19_22548076     HPrz    C    A        0      0        2 
  19  chr19_22548076     ZBoe    C    A        1      2        2 
  19  chr19_22548076     ZGre    C    A        1      2        2 
  19  chr19_22548076     ZHar    C    A        1      2        2 
  19  chr19_22548076   Sample    C    A        0      0        2 
  19  chr19_22549625     AAsi    T    A        1      2        2 
  19  chr19_22549625     AKia    T    A        1      2        2 
  19  chr19_22549625     AOna    T    A        1      2        2 
  19  chr19_22549625     ASom    T    A        1      2        2 
  19  chr19_22549625     HCab    T    A        0      0        2 
  19  chr19_22549625     HPrz    T    A        0      0        2 
  19  chr19_22549625     ZBoe    T    A        0      0        2 
  19  chr19_22549625     ZGre    T    A        0      0        2 
  19  chr19_22549625     ZHar    T    A        0      0        2 
  19  chr19_22549625   Sample    T    A        1      2        2 
  19  chr19_22559408     AAsi    C    G        0      0        2 
  19  chr19_22559408     AKia    C    G        0      0        2 
  19  chr19_22559408     AOna    C    G        0      0        2 
  19  chr19_22559408     ASom    C    G        0      0        2 
  19  chr19_22559408     HCab    C    G        0      0        2 
  19  chr19_22559408     HPrz    C    G        0      0        2 
  19  chr19_22559408     ZBoe    C    G      0.5      1        2 
  19  chr19_22559408     ZGre    C    G        0      0        2 
  19  chr19_22559408     ZHar    C    G        0      0        2 
  19  chr19_22559408   Sample    C    G        0      0        2 
  19  chr19_22569360     AAsi    C    A        0      0        2 
  19  chr19_22569360     AKia    C    A        0      0        2 
  19  chr19_22569360     AOna    C    A        0      0        2 
  19  chr19_22569360     ASom    C    A        0      0        2 
  19  chr19_22569360     HCab    C    A        1      2        2 
  19  chr19_22569360     HPrz    C    A        1      2        2 
  19  chr19_22569360     ZBoe    C    A        0      0        2 
  19  chr19_22569360     ZGre    C    A        0      0        2 
  19  chr19_22569360     ZHar    C    A        0      0        2 
  19  chr19_22569360   Sample    C    A        0      0        2 
  19  chr19_22582079     AAsi    T    G        0      0        2 
  19  chr19_22582079     AKia    T    G        0      0        2 
  19  chr19_22582079     AOna    T    G        0      0        2 
  19  chr19_22582079     ASom    T    G        0      0        2 
  19  chr19_22582079     HCab    T    G        1      2        2 
  19  chr19_22582079     HPrz    T    G        1      2        2 
  19  chr19_22582079     ZBoe    T    G        0      0        2 
  19  chr19_22582079     ZGre    T    G        0      0        2 
  19  chr19_22582079     ZHar    T    G        0      0        2 
  19  chr19_22582079   Sample    T    G        0      0        2 
  19  chr19_22629695     AAsi    A    T        0      0        2 
  19  chr19_22629695     AKia    A    T        1      2        2 
  19  chr19_22629695     AOna    A    T        0      0        2 
  19  chr19_22629695     ASom    A    T        0      0        2 
  19  chr19_22629695     HCab    A    T        0      0        2 
  19  chr19_22629695     HPrz    A    T        0      0        2 
  19  chr19_22629695     ZBoe    A    T        0      0        2 
  19  chr19_22629695     ZGre    A    T        0      0        2 
  19  chr19_22629695     ZHar    A    T        0      0        2 
  19  chr19_22629695   Sample    A    T        0      0        2 
  19  chr19_22645832     AAsi    A    C        0      0        2 
  19  chr19_22645832     AKia    A    C      0.5      1        2 
  19  chr19_22645832     AOna    A    C        0      0        2 
  19  chr19_22645832     ASom    A    C        0      0        2 
  19  chr19_22645832     HCab    A    C        0      0        2 
  19  chr19_22645832     HPrz    A    C        0      0        2 
  19  chr19_22645832     ZBoe    A    C        0      0        2 
  19  chr19_22645832     ZGre    A    C        0      0        2 
  19  chr19_22645832     ZHar    A    C        0      0        2 
  19  chr19_22645832   Sample    A    C        0      0        2 
  19  chr19_22679198     AAsi    G    C        0      0        2 
  19  chr19_22679198     AKia    G    C        0      0        2 
  19  chr19_22679198     AOna    G    C        0      0        2 
  19  chr19_22679198     ASom    G    C        0      0        2 
  19  chr19_22679198     HCab    G    C      0.5      1        2 
  19  chr19_22679198     HPrz    G    C        0      0        2 
  19  chr19_22679198     ZBoe    G    C        0      0        2 
  19  chr19_22679198     ZGre    G    C        0      0        2 
  19  chr19_22679198     ZHar    G    C        0      0        2 
  19  chr19_22679198   Sample    G    C        0      0        2 
  19  chr19_22685068     AAsi    C    G        0      0        2 
  19  chr19_22685068     AKia    C    G        0      0        2 
  19  chr19_22685068     AOna    C    G        0      0        2 
  19  chr19_22685068     ASom    C    G        0      0        2 
  19  chr19_22685068     HCab    C    G        1      2        2 
  19  chr19_22685068     HPrz    C    G        1      2        2 
  19  chr19_22685068     ZBoe    C    G        0      0        2 
  19  chr19_22685068     ZGre    C    G        0      0        2 
  19  chr19_22685068     ZHar    C    G        0      0        2 
  19  chr19_22685068   Sample    C    G        0      0        2 
  19  chr19_22689491     AAsi    C    A        0      0        2 
  19  chr19_22689491     AKia    C    A        0      0        2 
  19  chr19_22689491     AOna    C    A        0      0        2 
  19  chr19_22689491     ASom    C    A        0      0        2 
  19  chr19_22689491     HCab    C    A        1      2        2 
  19  chr19_22689491     HPrz    C    A        1      2        2 
  19  chr19_22689491     ZBoe    C    A        0      0        2 
  19  chr19_22689491     ZGre    C    A        0      0        2 
  19  chr19_22689491     ZHar    C    A        0      0        2 
  19  chr19_22689491   Sample    C    A        0      0        2 
  19  chr19_22697750     AAsi    G    T        0      0        2 
  19  chr19_22697750     AKia    G    T        0      0        2 
  19  chr19_22697750     AOna    G    T        0      0        2 
  19  chr19_22697750     ASom    G    T        0      0        2 
  19  chr19_22697750     HCab    G    T        1      2        2 
  19  chr19_22697750     HPrz    G    T        1      2        2 
  19  chr19_22697750     ZBoe    G    T        0      0        2 
  19  chr19_22697750     ZGre    G    T        0      0        2 
  19  chr19_22697750     ZHar    G    T        0      0        2 
  19  chr19_22697750   Sample    G    T        0      0        2 
  19  chr19_22702730     AAsi    T    A        0      0        2 
  19  chr19_22702730     AKia    T    A        0      0        2 
  19  chr19_22702730     AOna    T    A        0      0        2 
  19  chr19_22702730     ASom    T    A        0      0        2 
  19  chr19_22702730     HCab    T    A        1      2        2 
  19  chr19_22702730     HPrz    T    A        1      2        2 
  19  chr19_22702730     ZBoe    T    A        0      0        2 
  19  chr19_22702730     ZGre    T    A        0      0        2 
  19  chr19_22702730     ZHar    T    A        0      0        2 
  19  chr19_22702730   Sample    T    A        0      0        2 
  19  chr19_22705767     AAsi    G    C        0      0        2 
  19  chr19_22705767     AKia    G    C        0      0        2 
  19  chr19_22705767     AOna    G    C        0      0        2 
  19  chr19_22705767     ASom    G    C        1      2        2 
  19  chr19_22705767     HCab    G    C        0      0        2 
  19  chr19_22705767     HPrz    G    C        0      0        2 
  19  chr19_22705767     ZBoe    G    C        0      0        2 
  19  chr19_22705767     ZGre    G    C        0      0        2 
  19  chr19_22705767     ZHar    G    C        0      0        2 
  19  chr19_22705767   Sample    G    C        0      0        2 
  19  chr19_22714604     AAsi    T    G        0      0        2 
  19  chr19_22714604     AKia    T    G        1      2        2 
  19  chr19_22714604     AOna    T    G        0      0        2 
  19  chr19_22714604     ASom    T    G        0      0        2 
  19  chr19_22714604     HCab    T    G        0      0        2 
  19  chr19_22714604     HPrz    T    G        0      0        2 
  19  chr19_22714604     ZBoe    T    G        0      0        2 
  19  chr19_22714604     ZGre    T    G        0      0        2 
  19  chr19_22714604     ZHar    T    G        0      0        2 
  19  chr19_22714604   Sample    T    G        0      0        2 
  19  chr19_22720961     AAsi    C    G        0      0        2 
  19  chr19_22720961     AKia    C    G        0      0        2 
  19  chr19_22720961     AOna    C    G        0      0        2 
  19  chr19_22720961     ASom    C    G        0      0        2 
  19  chr19_22720961     HCab    C    G        0      0        2 
  19  chr19_22720961     HPrz    C    G        0      0        2 
  19  chr19_22720961     ZBoe    C    G        0      0        2 
  19  chr19_22720961     ZGre    C    G      0.5      1        2 
  19  chr19_22720961     ZHar    C    G        0      0        2 
  19  chr19_22720961   Sample    C    G        0      0        2 
  19  chr19_22836909     AAsi    C    G        0      0        2 
  19  chr19_22836909     AKia    C    G        0      0        2 
  19  chr19_22836909     AOna    C    G        0      0        2 
  19  chr19_22836909     ASom    C    G        0      0        2 
  19  chr19_22836909     HCab    C    G        0      0        2 
  19  chr19_22836909     HPrz    C    G      0.5      1        2 
  19  chr19_22836909     ZBoe    C    G        0      0        2 
  19  chr19_22836909     ZGre    C    G        0      0        2 
  19  chr19_22836909     ZHar    C    G        0      0        2 
  19  chr19_22836909   Sample    C    G        0      0        2 
  19  chr19_22854716     AAsi    C    A        0      0        2 
  19  chr19_22854716     AKia    C    A        0      0        2 
  19  chr19_22854716     AOna    C    A        0      0        2 
  19  chr19_22854716     ASom    C    A        0      0        2 
  19  chr19_22854716     HCab    C    A        0      0        2 
  19  chr19_22854716     HPrz    C    A        0      0        2 
  19  chr19_22854716     ZBoe    C    A        1      2        2 
  19  chr19_22854716     ZGre    C    A        0      0        2 
  19  chr19_22854716     ZHar    C    A        0      0        2 
  19  chr19_22854716   Sample    C    A        0      0        2 
  19  chr19_22879600     AAsi    T    G        0      0        2 
  19  chr19_22879600     AKia    T    G        0      0        2 
  19  chr19_22879600     AOna    T    G        0      0        2 
  19  chr19_22879600     ASom    T    G        0      0        2 
  19  chr19_22879600     HCab    T    G        0      0        2 
  19  chr19_22879600     HPrz    T    G        0      0        2 
  19  chr19_22879600     ZBoe    T    G        1      2        2 
  19  chr19_22879600     ZGre    T    G        0      0        2 
  19  chr19_22879600     ZHar    T    G        0      0        2 
  19  chr19_22879600   Sample    T    G        0      0        2 
  19  chr19_22882417     AAsi    T    A        0      0        2 
  19  chr19_22882417     AKia    T    A        0      0        2 
  19  chr19_22882417     AOna    T    A      0.5      1        2 
  19  chr19_22882417     ASom    T    A        0      0        2 
  19  chr19_22882417     HCab    T    A        0      0        2 
  19  chr19_22882417     HPrz    T    A        0      0        2 
  19  chr19_22882417     ZBoe    T    A        0      0        2 
  19  chr19_22882417     ZGre    T    A        0      0        2 
  19  chr19_22882417     ZHar    T    A        0      0        2 
  19  chr19_22882417   Sample    T    A        0      0        2 
  19  chr19_22887566     AAsi    T    G        0      0        2 
  19  chr19_22887566     AKia    T    G        0      0        2 
  19  chr19_22887566     AOna    T    G        0      0        2 
  19  chr19_22887566     ASom    T    G        0      0        2 
  19  chr19_22887566     HCab    T    G        0      0        2 
  19  chr19_22887566     HPrz    T    G      0.5      1        2 
  19  chr19_22887566     ZBoe    T    G        0      0        2 
  19  chr19_22887566     ZGre    T    G        0      0        2 
  19  chr19_22887566     ZHar    T    G        0      0        2 
  19  chr19_22887566   Sample    T    G        0      0        2 
  19  chr19_22958251     AAsi    G    C        0      0        2 
  19  chr19_22958251     AKia    G    C        0      0        2 
  19  chr19_22958251     AOna    G    C        0      0        2 
  19  chr19_22958251     ASom    G    C        0      0        2 
  19  chr19_22958251     HCab    G    C        0      0        2 
  19  chr19_22958251     HPrz    G    C        0      0        2 
  19  chr19_22958251     ZBoe    G    C      0.5      1        2 
  19  chr19_22958251     ZGre    G    C        0      0        2 
  19  chr19_22958251     ZHar    G    C        0      0        2 
  19  chr19_22958251   Sample    G    C        0      0        2 
  19  chr19_22962750     AAsi    A    T        0      0        2 
  19  chr19_22962750     AKia    A    T        0      0        2 
  19  chr19_22962750     AOna    A    T        0      0        2 
  19  chr19_22962750     ASom    A    T        0      0        2 
  19  chr19_22962750     HCab    A    T        1      2        2 
  19  chr19_22962750     HPrz    A    T        1      2        2 
  19  chr19_22962750     ZBoe    A    T        0      0        2 
  19  chr19_22962750     ZGre    A    T        0      0        2 
  19  chr19_22962750     ZHar    A    T        0      0        2 
  19  chr19_22962750   Sample    A    T        0      0        2 
  19  chr19_22968001     AAsi    T    A        0      0        2 
  19  chr19_22968001     AKia    T    A        1      2        2 
  19  chr19_22968001     AOna    T    A        0      0        2 
  19  chr19_22968001     ASom    T    A        0      0        2 
  19  chr19_22968001     HCab    T    A        0      0        2 
  19  chr19_22968001     HPrz    T    A        0      0        2 
  19  chr19_22968001     ZBoe    T    A        0      0        2 
  19  chr19_22968001     ZGre    T    A        0      0        2 
  19  chr19_22968001     ZHar    T    A        0      0        2 
  19  chr19_22968001   Sample    T    A        0      0        2 
  19  chr19_22979439     AAsi    C    A        0      0        2 
  19  chr19_22979439     AKia    C    A        0      0        2 
  19  chr19_22979439     AOna    C    A        0      0        2 
  19  chr19_22979439     ASom    C    A        0      0        2 
  19  chr19_22979439     HCab    C    A        0      0        2 
  19  chr19_22979439     HPrz    C    A        0      0        2 
  19  chr19_22979439     ZBoe    C    A        0      0        2 
  19  chr19_22979439     ZGre    C    A        0      0        2 
  19  chr19_22979439     ZHar    C    A        1      2        2 
  19  chr19_22979439   Sample    C    A        0      0        2 
  19  chr19_22986260     AAsi    C    A        0      0        2 
  19  chr19_22986260     AKia    C    A        0      0        2 
  19  chr19_22986260     AOna    C    A        0      0        2 
  19  chr19_22986260     ASom    C    A        0      0        2 
  19  chr19_22986260     HCab    C    A        0      0        2 
  19  chr19_22986260     HPrz    C    A        0      0        2 
  19  chr19_22986260     ZBoe    C    A        1      2        2 
  19  chr19_22986260     ZGre    C    A        0      0        2 
  19  chr19_22986260     ZHar    C    A        0      0        2 
  19  chr19_22986260   Sample    C    A        0      0        2 
  19  chr19_22986709     AAsi    A    T        0      0        2 
  19  chr19_22986709     AKia    A    T        0      0        2 
  19  chr19_22986709     AOna    A    T        0      0        2 
  19  chr19_22986709     ASom    A    T        0      0        2 
  19  chr19_22986709     HCab    A    T      0.5      1        2 
  19  chr19_22986709     HPrz    A    T        0      0        2 
  19  chr19_22986709     ZBoe    A    T        0      0        2 
  19  chr19_22986709     ZGre    A    T        0      0        2 
  19  chr19_22986709     ZHar    A    T        0      0        2 
  19  chr19_22986709   Sample    A    T        0      0        2 
  19  chr19_22996269     AAsi    G    T        0      0        2 
  19  chr19_22996269     AKia    G    T        0      0        2 
  19  chr19_22996269     AOna    G    T        0      0        2 
  19  chr19_22996269     ASom    G    T        0      0        2 
  19  chr19_22996269     HCab    G    T        0      0        2 
  19  chr19_22996269     HPrz    G    T        0      0        2 
  19  chr19_22996269     ZBoe    G    T        0      0        2 
  19  chr19_22996269     ZGre    G    T      0.5      1        2 
  19  chr19_22996269     ZHar    G    T        0      0        2 
  19  chr19_22996269   Sample    G    T        0      0        2 
  19  chr19_23003236     AAsi    G    T        0      0        2 
  19  chr19_23003236     AKia    G    T        0      0        2 
  19  chr19_23003236     AOna    G    T        0      0        2 
  19  chr19_23003236     ASom    G    T        1      2        2 
  19  chr19_23003236     HCab    G    T        0      0        2 
  19  chr19_23003236     HPrz    G    T        0      0        2 
  19  chr19_23003236     ZBoe    G    T        0      0        2 
  19  chr19_23003236     ZGre    G    T        0      0        2 
  19  chr19_23003236     ZHar    G    T        0      0        2 
  19  chr19_23003236   Sample    G    T        0      0        2 
  19  chr19_23010441     AAsi    C    G        1      2        2 
  19  chr19_23010441     AKia    C    G        0      0        2 
  19  chr19_23010441     AOna    C    G        0      0        2 
  19  chr19_23010441     ASom    C    G        1      2        2 
  19  chr19_23010441     HCab    C    G        0      0        2 
  19  chr19_23010441     HPrz    C    G        0      0        2 
  19  chr19_23010441     ZBoe    C    G        0      0        2 
  19  chr19_23010441     ZGre    C    G        0      0        2 
  19  chr19_23010441     ZHar    C    G        0      0        2 
  19  chr19_23010441   Sample    C    G        1      2        2 
  19  chr19_23011137     AAsi    A    C        0      0        2 
  19  chr19_23011137     AKia    A    C        0      0        2 
  19  chr19_23011137     AOna    A    C        0      0        2 
  19  chr19_23011137     ASom    A    C        0      0        2 
  19  chr19_23011137     HCab    A    C        1      2        2 
  19  chr19_23011137     HPrz    A    C        1      2        2 
  19  chr19_23011137     ZBoe    A    C        0      0        2 
  19  chr19_23011137     ZGre    A    C        0      0        2 
  19  chr19_23011137     ZHar    A    C        0      0        2 
  19  chr19_23011137   Sample    A    C        0      0        2 
  19  chr19_23014235     AAsi    G    C        0      0        2 
  19  chr19_23014235     AKia    G    C        0      0        2 
  19  chr19_23014235     AOna    G    C        0      0        2 
  19  chr19_23014235     ASom    G    C        0      0        2 
  19  chr19_23014235     HCab    G    C        0      0        2 
  19  chr19_23014235     HPrz    G    C        0      0        2 
  19  chr19_23014235     ZBoe    G    C        0      0        2 
  19  chr19_23014235     ZGre    G    C        1      2        2 
  19  chr19_23014235     ZHar    G    C        0      0        2 
  19  chr19_23014235   Sample    G    C        0      0        2 
  19  chr19_23016848     AAsi    G    T        0      0        2 
  19  chr19_23016848     AKia    G    T        0      0        2 
  19  chr19_23016848     AOna    G    T        0      0        2 
  19  chr19_23016848     ASom    G    T        0      0        2 
  19  chr19_23016848     HCab    G    T        0      0        2 
  19  chr19_23016848     HPrz    G    T        0      0        2 
  19  chr19_23016848     ZBoe    G    T      0.5      1        2 
  19  chr19_23016848     ZGre    G    T        0      0        2 
  19  chr19_23016848     ZHar    G    T        0      0        2 
  19  chr19_23016848   Sample    G    T        0      0        2 
  19  chr19_23041388     AAsi    G    T        0      0        2 
  19  chr19_23041388     AKia    G    T        0      0        2 
  19  chr19_23041388     AOna    G    T        0      0        2 
  19  chr19_23041388     ASom    G    T        0      0        2 
  19  chr19_23041388     HCab    G    T        1      2        2 
  19  chr19_23041388     HPrz    G    T        1      2        2 
  19  chr19_23041388     ZBoe    G    T        0      0        2 
  19  chr19_23041388     ZGre    G    T        0      0        2 
  19  chr19_23041388     ZHar    G    T        0      0        2 
  19  chr19_23041388   Sample    G    T        0      0        2 
  19  chr19_23053608     AAsi    C    A        0      0        2 
  19  chr19_23053608     AKia    C    A        0      0        2 
  19  chr19_23053608     AOna    C    A        0      0        2 
  19  chr19_23053608     ASom    C    A        0      0        2 
  19  chr19_23053608     HCab    C    A        0      0        2 
  19  chr19_23053608     HPrz    C    A        0      0        2 
  19  chr19_23053608     ZBoe    C    A        0      0        2 
  19  chr19_23053608     ZGre    C    A        0      0        2 
  19  chr19_23053608     ZHar    C    A        1      2        2 
  19  chr19_23053608   Sample    C    A        0      0        2 
  19  chr19_23069005     AAsi    G    C        0      0        2 
  19  chr19_23069005     AKia    G    C      0.5      1        2 
  19  chr19_23069005     AOna    G    C        0      0        2 
  19  chr19_23069005     ASom    G    C        0      0        2 
  19  chr19_23069005     HCab    G    C        0      0        2 
  19  chr19_23069005     HPrz    G    C        0      0        2 
  19  chr19_23069005     ZBoe    G    C        0      0        2 
  19  chr19_23069005     ZGre    G    C        0      0        2 
  19  chr19_23069005     ZHar    G    C        0      0        2 
  19  chr19_23069005   Sample    G    C        0      0        2 
  19  chr19_23075015     AAsi    C    A        0      0        2 
  19  chr19_23075015     AKia    C    A        0      0        2 
  19  chr19_23075015     AOna    C    A        0      0        2 
  19  chr19_23075015     ASom    C    A        0      0        2 
  19  chr19_23075015     HCab    C    A        1      2        2 
  19  chr19_23075015     HPrz    C    A        1      2        2 
  19  chr19_23075015     ZBoe    C    A        0      0        2 
  19  chr19_23075015     ZGre    C    A        0      0        2 
  19  chr19_23075015     ZHar    C    A        0      0        2 
  19  chr19_23075015   Sample    C    A        0      0        2 
  19  chr19_23117342     AAsi    G    C        0      0        2 
  19  chr19_23117342     AKia    G    C        0      0        2 
  19  chr19_23117342     AOna    G    C        0      0        2 
  19  chr19_23117342     ASom    G    C        0      0        2 
  19  chr19_23117342     HCab    G    C        1      2        2 
  19  chr19_23117342     HPrz    G    C        1      2        2 
  19  chr19_23117342     ZBoe    G    C        0      0        2 
  19  chr19_23117342     ZGre    G    C        0      0        2 
  19  chr19_23117342     ZHar    G    C        0      0        2 
  19  chr19_23117342   Sample    G    C        0      0        2 
  19  chr19_23132442     AAsi    C    A        0      0        2 
  19  chr19_23132442     AKia    C    A        0      0        2 
  19  chr19_23132442     AOna    C    A        0      0        2 
  19  chr19_23132442     ASom    C    A        0      0        2 
  19  chr19_23132442     HCab    C    A        1      2        2 
  19  chr19_23132442     HPrz    C    A        1      2        2 
  19  chr19_23132442     ZBoe    C    A        0      0        2 
  19  chr19_23132442     ZGre    C    A        0      0        2 
  19  chr19_23132442     ZHar    C    A        0      0        2 
  19  chr19_23132442   Sample    C    A        0      0        2 
  19  chr19_23133392     AAsi    A    C        0      0        2 
  19  chr19_23133392     AKia    A    C        0      0        2 
  19  chr19_23133392     AOna    A    C        0      0        2 
  19  chr19_23133392     ASom    A    C        0      0        2 
  19  chr19_23133392     HCab    A    C        1      2        2 
  19  chr19_23133392     HPrz    A    C        1      2        2 
  19  chr19_23133392     ZBoe    A    C        0      0        2 
  19  chr19_23133392     ZGre    A    C        0      0        2 
  19  chr19_23133392     ZHar    A    C        0      0        2 
  19  chr19_23133392   Sample    A    C        0      0        2 
  19  chr19_23154668     AAsi    T    A        0      0        2 
  19  chr19_23154668     AKia    T    A        0      0        2 
  19  chr19_23154668     AOna    T    A        0      0        2 
  19  chr19_23154668     ASom    T    A        0      0        2 
  19  chr19_23154668     HCab    T    A        0      0        2 
  19  chr19_23154668     HPrz    T    A        0      0        2 
  19  chr19_23154668     ZBoe    T    A      0.5      1        2 
  19  chr19_23154668     ZGre    T    A        0      0        2 
  19  chr19_23154668     ZHar    T    A        0      0        2 
  19  chr19_23154668   Sample    T    A        0      0        2 
  19  chr19_23210299     AAsi    T    G        0      0        2 
  19  chr19_23210299     AKia    T    G        0      0        2 
  19  chr19_23210299     AOna    T    G        0      0        2 
  19  chr19_23210299     ASom    T    G        0      0        2 
  19  chr19_23210299     HCab    T    G        1      2        2 
  19  chr19_23210299     HPrz    T    G        1      2        2 
  19  chr19_23210299     ZBoe    T    G        0      0        2 
  19  chr19_23210299     ZGre    T    G        0      0        2 
  19  chr19_23210299     ZHar    T    G        0      0        2 
  19  chr19_23210299   Sample    T    G        0      0        2 
  19  chr19_23223446     AAsi    G    T        0      0        2 
  19  chr19_23223446     AKia    G    T        1      2        2 
  19  chr19_23223446     AOna    G    T        0      0        2 
  19  chr19_23223446     ASom    G    T        0      0        2 
  19  chr19_23223446     HCab    G    T        0      0        2 
  19  chr19_23223446     HPrz    G    T        0      0        2 
  19  chr19_23223446     ZBoe    G    T        0      0        2 
  19  chr19_23223446     ZGre    G    T        0      0        2 
  19  chr19_23223446     ZHar    G    T        0      0        2 
  19  chr19_23223446   Sample    G    T        0      0        2 
  19  chr19_23230701     AAsi    C    G        0      0        2 
  19  chr19_23230701     AKia    C    G        0      0        2 
  19  chr19_23230701     AOna    C    G        0      0        2 
  19  chr19_23230701     ASom    C    G        0      0        2 
  19  chr19_23230701     HCab    C    G        0      0        2 
  19  chr19_23230701     HPrz    C    G        0      0        2 
  19  chr19_23230701     ZBoe    C    G      0.5      1        2 
  19  chr19_23230701     ZGre    C    G        1      2        2 
  19  chr19_23230701     ZHar    C    G        0      0        2 
  19  chr19_23230701   Sample    C    G        0      0        2 
  19  chr19_23238703     AAsi    T    G        0      0        2 
  19  chr19_23238703     AKia    T    G        0      0        2 
  19  chr19_23238703     AOna    T    G        0      0        2 
  19  chr19_23238703     ASom    T    G        0      0        2 
  19  chr19_23238703     HCab    T    G        0      0        2 
  19  chr19_23238703     HPrz    T    G        0      0        2 
  19  chr19_23238703     ZBoe    T    G        0      0        2 
  19  chr19_23238703     ZGre    T    G        1      2        2 
  19  chr19_23238703     ZHar    T    G        0      0        2 
  19  chr19_23238703   Sample    T    G        0      0        2 
  19  chr19_23239757     AAsi    G    T        0      0        2 
  19  chr19_23239757     AKia    G    T        0      0        2 
  19  chr19_23239757     AOna    G    T        0      0        2 
  19  chr19_23239757     ASom    G    T        0      0        2 
  19  chr19_23239757     HCab    G    T        1      2        2 
  19  chr19_23239757     HPrz    G    T        1      2        2 
  19  chr19_23239757     ZBoe    G    T        0      0        2 
  19  chr19_23239757     ZGre    G    T        0      0        2 
  19  chr19_23239757     ZHar    G    T        0      0        2 
  19  chr19_23239757   Sample    G    T        0      0        2 
  19  chr19_23250469     AAsi    G    C        0      0        2 
  19  chr19_23250469     AKia    G    C        0      0        2 
  19  chr19_23250469     AOna    G    C        0      0        2 
  19  chr19_23250469     ASom    G    C        0      0        2 
  19  chr19_23250469     HCab    G    C        1      2        2 
  19  chr19_23250469     HPrz    G    C        1      2        2 
  19  chr19_23250469     ZBoe    G    C        0      0        2 
  19  chr19_23250469     ZGre    G    C        0      0        2 
  19  chr19_23250469     ZHar    G    C        0      0        2 
  19  chr19_23250469   Sample    G    C        0      0        2 
  19  chr19_23251779     AAsi    T    A        1      2        2 
  19  chr19_23251779     AKia    T    A        0      0        2 
  19  chr19_23251779     AOna    T    A        0      0        2 
  19  chr19_23251779     ASom    T    A        0      0        2 
  19  chr19_23251779     HCab    T    A        0      0        2 
  19  chr19_23251779     HPrz    T    A        0      0        2 
  19  chr19_23251779     ZBoe    T    A        0      0        2 
  19  chr19_23251779     ZGre    T    A        0      0        2 
  19  chr19_23251779     ZHar    T    A        0      0        2 
  19  chr19_23251779   Sample    T    A        0      0        2 
  19  chr19_23294723     AAsi    C    G        0      0        2 
  19  chr19_23294723     AKia    C    G        0      0        2 
  19  chr19_23294723     AOna    C    G        0      0        2 
  19  chr19_23294723     ASom    C    G        0      0        2 
  19  chr19_23294723     HCab    C    G        0      0        2 
  19  chr19_23294723     HPrz    C    G        0      0        2 
  19  chr19_23294723     ZBoe    C    G        0      0        2 
  19  chr19_23294723     ZGre    C    G      0.5      1        2 
  19  chr19_23294723     ZHar    C    G        0      0        2 
  19  chr19_23294723   Sample    C    G        0      0        2 
  19  chr19_23319502     AAsi    T    G        0      0        2 
  19  chr19_23319502     AKia    T    G        0      0        2 
  19  chr19_23319502     AOna    T    G        0      0        2 
  19  chr19_23319502     ASom    T    G        0      0        2 
  19  chr19_23319502     HCab    T    G        1      2        2 
  19  chr19_23319502     HPrz    T    G        1      2        2 
  19  chr19_23319502     ZBoe    T    G        0      0        2 
  19  chr19_23319502     ZGre    T    G        0      0        2 
  19  chr19_23319502     ZHar    T    G        0      0        2 
  19  chr19_23319502   Sample    T    G        0      0        2 
  19  chr19_23323946     AAsi    G    T        1      2        2 
  19  chr19_23323946     AKia    G    T        0      0        2 
  19  chr19_23323946     AOna    G    T        1      2        2 
  19  chr19_23323946     ASom    G    T        1      2        2 
  19  chr19_23323946     HCab    G    T        0      0        2 
  19  chr19_23323946     HPrz    G    T        0      0        2 
  19  chr19_23323946     ZBoe    G    T        0      0        2 
  19  chr19_23323946     ZGre    G    T        0      0        2 
  19  chr19_23323946     ZHar    G    T        0      0        2 
  19  chr19_23323946   Sample    G    T        1      2        2 
  19  chr19_23337012     AAsi    G    T        0      0        2 
  19  chr19_23337012     AKia    G    T        1      2        2 
  19  chr19_23337012     AOna    G    T        0      0        2 
  19  chr19_23337012     ASom    G    T        0      0        2 
  19  chr19_23337012     HCab    G    T        0      0        2 
  19  chr19_23337012     HPrz    G    T        0      0        2 
  19  chr19_23337012     ZBoe    G    T        0      0        2 
  19  chr19_23337012     ZGre    G    T        0      0        2 
  19  chr19_23337012     ZHar    G    T        0      0        2 
  19  chr19_23337012   Sample    G    T        0      0        2 
  19  chr19_23340652     AAsi    T    A        0      0        2 
  19  chr19_23340652     AKia    T    A        0      0        2 
  19  chr19_23340652     AOna    T    A        0      0        2 
  19  chr19_23340652     ASom    T    A        0      0        2 
  19  chr19_23340652     HCab    T    A        1      2        2 
  19  chr19_23340652     HPrz    T    A        1      2        2 
  19  chr19_23340652     ZBoe    T    A        0      0        2 
  19  chr19_23340652     ZGre    T    A        0      0        2 
  19  chr19_23340652     ZHar    T    A        0      0        2 
  19  chr19_23340652   Sample    T    A        0      0        2 
  19  chr19_23351168     AAsi    C    G        0      0        2 
  19  chr19_23351168     AKia    C    G        0      0        2 
  19  chr19_23351168     AOna    C    G        0      0        2 
  19  chr19_23351168     ASom    C    G        0      0        2 
  19  chr19_23351168     HCab    C    G        0      0        2 
  19  chr19_23351168     HPrz    C    G      0.5      1        2 
  19  chr19_23351168     ZBoe    C    G        0      0        2 
  19  chr19_23351168     ZGre    C    G        0      0        2 
  19  chr19_23351168     ZHar    C    G        0      0        2 
  19  chr19_23351168   Sample    C    G        0      0        2 
  19  chr19_23357075     AAsi    A    T        0      0        2 
  19  chr19_23357075     AKia    A    T        0      0        2 
  19  chr19_23357075     AOna    A    T      0.5      1        2 
  19  chr19_23357075     ASom    A    T        0      0        2 
  19  chr19_23357075     HCab    A    T        0      0        2 
  19  chr19_23357075     HPrz    A    T        0      0        2 
  19  chr19_23357075     ZBoe    A    T        0      0        2 
  19  chr19_23357075     ZGre    A    T        0      0        2 
  19  chr19_23357075     ZHar    A    T        0      0        2 
  19  chr19_23357075   Sample    A    T        0      0        2 
  19  chr19_23357814     AAsi    C    A        0      0        2 
  19  chr19_23357814     AKia    C    A        0      0        2 
  19  chr19_23357814     AOna    C    A        0      0        2 
  19  chr19_23357814     ASom    C    A        0      0        2 
  19  chr19_23357814     HCab    C    A        0      0        2 
  19  chr19_23357814     HPrz    C    A        0      0        2 
  19  chr19_23357814     ZBoe    C    A      0.5      1        2 
  19  chr19_23357814     ZGre    C    A        1      2        2 
  19  chr19_23357814     ZHar    C    A        0      0        2 
  19  chr19_23357814   Sample    C    A        0      0        2 
  19  chr19_23357994     AAsi    G    T        0      0        2 
  19  chr19_23357994     AKia    G    T        0      0        2 
  19  chr19_23357994     AOna    G    T        0      0        2 
  19  chr19_23357994     ASom    G    T        0      0        2 
  19  chr19_23357994     HCab    G    T        0      0        2 
  19  chr19_23357994     HPrz    G    T        0      0        2 
  19  chr19_23357994     ZBoe    G    T        0      0        2 
  19  chr19_23357994     ZGre    G    T        1      2        2 
  19  chr19_23357994     ZHar    G    T        0      0        2 
  19  chr19_23357994   Sample    G    T        0      0        2 
  19  chr19_23371528     AAsi    G    T        0      0        2 
  19  chr19_23371528     AKia    G    T        0      0        2 
  19  chr19_23371528     AOna    G    T        0      0        2 
  19  chr19_23371528     ASom    G    T        0      0        2 
  19  chr19_23371528     HCab    G    T        0      0        2 
  19  chr19_23371528     HPrz    G    T      0.5      1        2 
  19  chr19_23371528     ZBoe    G    T        0      0        2 
  19  chr19_23371528     ZGre    G    T        0      0        2 
  19  chr19_23371528     ZHar    G    T        0      0        2 
  19  chr19_23371528   Sample    G    T        0      0        2 
  19  chr19_23400316     AAsi    C    A        0      0        2 
  19  chr19_23400316     AKia    C    A        0      0        2 
  19  chr19_23400316     AOna    C    A        0      0        2 
  19  chr19_23400316     ASom    C    A        0      0        2 
  19  chr19_23400316     HCab    C    A        1      2        2 
  19  chr19_23400316     HPrz    C    A        1      2        2 
  19  chr19_23400316     ZBoe    C    A        0      0        2 
  19  chr19_23400316     ZGre    C    A        0      0        2 
  19  chr19_23400316     ZHar    C    A        0      0        2 
  19  chr19_23400316   Sample    C    A        0      0        2 
  19  chr19_23437304     AAsi    C    G        0      0        2 
  19  chr19_23437304     AKia    C    G        0      0        2 
  19  chr19_23437304     AOna    C    G        0      0        2 
  19  chr19_23437304     ASom    C    G        0      0        2 
  19  chr19_23437304     HCab    C    G        0      0        2 
  19  chr19_23437304     HPrz    C    G        0      0        2 
  19  chr19_23437304     ZBoe    C    G      0.5      1        2 
  19  chr19_23437304     ZGre    C    G        0      0        2 
  19  chr19_23437304     ZHar    C    G        0      0        2 
  19  chr19_23437304   Sample    C    G        0      0        2 
  19  chr19_23601148     AAsi    G    C        0      0        2 
  19  chr19_23601148     AKia    G    C        0      0        2 
  19  chr19_23601148     AOna    G    C      0.5      1        2 
  19  chr19_23601148     ASom    G    C        0      0        2 
  19  chr19_23601148     HCab    G    C        0      0        2 
  19  chr19_23601148     HPrz    G    C        0      0        2 
  19  chr19_23601148     ZBoe    G    C        0      0        2 
  19  chr19_23601148     ZGre    G    C        0      0        2 
  19  chr19_23601148     ZHar    G    C        0      0        2 
  19  chr19_23601148   Sample    G    C        0      0        2 
  19  chr19_23655393     AAsi    C    A        0      0        2 
  19  chr19_23655393     AKia    C    A        0      0        2 
  19  chr19_23655393     AOna    C    A        0      0        2 
  19  chr19_23655393     ASom    C    A        0      0        2 
  19  chr19_23655393     HCab    C    A        1      2        2 
  19  chr19_23655393     HPrz    C    A        1      2        2 
  19  chr19_23655393     ZBoe    C    A        0      0        2 
  19  chr19_23655393     ZGre    C    A        0      0        2 
  19  chr19_23655393     ZHar    C    A        0      0        2 
  19  chr19_23655393   Sample    C    A        0      0        2 
  19  chr19_23665056     AAsi    C    G        0      0        2 
  19  chr19_23665056     AKia    C    G        0      0        2 
  19  chr19_23665056     AOna    C    G      0.5      1        2 
  19  chr19_23665056     ASom    C    G        0      0        2 
  19  chr19_23665056     HCab    C    G        0      0        2 
  19  chr19_23665056     HPrz    C    G        0      0        2 
  19  chr19_23665056     ZBoe    C    G        0      0        2 
  19  chr19_23665056     ZGre    C    G        0      0        2 
  19  chr19_23665056     ZHar    C    G        0      0        2 
  19  chr19_23665056   Sample    C    G        0      0        2 
  19  chr19_23667717     AAsi    C    A        0      0        2 
  19  chr19_23667717     AKia    C    A        0      0        2 
  19  chr19_23667717     AOna    C    A        0      0        2 
  19  chr19_23667717     ASom    C    A        0      0        2 
  19  chr19_23667717     HCab    C    A      0.5      1        2 
  19  chr19_23667717     HPrz    C    A      0.5      1        2 
  19  chr19_23667717     ZBoe    C    A        0      0        2 
  19  chr19_23667717     ZGre    C    A        0      0        2 
  19  chr19_23667717     ZHar    C    A        0      0        2 
  19  chr19_23667717   Sample    C    A        0      0        2 
  19  chr19_23669774     AAsi    C    A        0      0        2 
  19  chr19_23669774     AKia    C    A        0      0        2 
  19  chr19_23669774     AOna    C    A        0      0        2 
  19  chr19_23669774     ASom    C    A        0      0        2 
  19  chr19_23669774     HCab    C    A      0.5      1        2 
  19  chr19_23669774     HPrz    C    A        0      0        2 
  19  chr19_23669774     ZBoe    C    A        0      0        2 
  19  chr19_23669774     ZGre    C    A        0      0        2 
  19  chr19_23669774     ZHar    C    A        0      0        2 
  19  chr19_23669774   Sample    C    A        0      0        2 
  19  chr19_23679818     AAsi    A    C        0      0        2 
  19  chr19_23679818     AKia    A    C        0      0        2 
  19  chr19_23679818     AOna    A    C        0      0        2 
  19  chr19_23679818     ASom    A    C        1      2        2 
  19  chr19_23679818     HCab    A    C        0      0        2 
  19  chr19_23679818     HPrz    A    C        0      0        2 
  19  chr19_23679818     ZBoe    A    C        0      0        2 
  19  chr19_23679818     ZGre    A    C        0      0        2 
  19  chr19_23679818     ZHar    A    C        0      0        2 
  19  chr19_23679818   Sample    A    C        0      0        2 
  19  chr19_23695695     AAsi    C    G        1      2        2 
  19  chr19_23695695     AKia    C    G        0      0        2 
  19  chr19_23695695     AOna    C    G        0      0        2 
  19  chr19_23695695     ASom    C    G        1      2        2 
  19  chr19_23695695     HCab    C    G        0      0        2 
  19  chr19_23695695     HPrz    C    G        0      0        2 
  19  chr19_23695695     ZBoe    C    G        0      0        2 
  19  chr19_23695695     ZGre    C    G        0      0        2 
  19  chr19_23695695     ZHar    C    G        0      0        2 
  19  chr19_23695695   Sample    C    G        1      2        2 
  19  chr19_23705911     AAsi    A    T        0      0        2 
  19  chr19_23705911     AKia    A    T        0      0        2 
  19  chr19_23705911     AOna    A    T        0      0        2 
  19  chr19_23705911     ASom    A    T        0      0        2 
  19  chr19_23705911     HCab    A    T      0.5      1        2 
  19  chr19_23705911     HPrz    A    T        0      0        2 
  19  chr19_23705911     ZBoe    A    T        0      0        2 
  19  chr19_23705911     ZGre    A    T        0      0        2 
  19  chr19_23705911     ZHar    A    T        0      0        2 
  19  chr19_23705911   Sample    A    T        0      0        2 
  19  chr19_23727028     AAsi    G    T        0      0        2 
  19  chr19_23727028     AKia    G    T        0      0        2 
  19  chr19_23727028     AOna    G    T        0      0        2 
  19  chr19_23727028     ASom    G    T        0      0        2 
  19  chr19_23727028     HCab    G    T        0      0        2 
  19  chr19_23727028     HPrz    G    T        0      0        2 
  19  chr19_23727028     ZBoe    G    T        0      0        2 
  19  chr19_23727028     ZGre    G    T        1      2        2 
  19  chr19_23727028     ZHar    G    T        0      0        2 
  19  chr19_23727028   Sample    G    T        0      0        2 
  19  chr19_23759089     AAsi    G    C        0      0        2 
  19  chr19_23759089     AKia    G    C        0      0        2 
  19  chr19_23759089     AOna    G    C        0      0        2 
  19  chr19_23759089     ASom    G    C        0      0        2 
  19  chr19_23759089     HCab    G    C        0      0        2 
  19  chr19_23759089     HPrz    G    C        0      0        2 
  19  chr19_23759089     ZBoe    G    C        1      2        2 
  19  chr19_23759089     ZGre    G    C        1      2        2 
  19  chr19_23759089     ZHar    G    C        1      2        2 
  19  chr19_23759089   Sample    G    C        0      0        2 
  19  chr19_23812205     AAsi    T    G        0      0        2 
  19  chr19_23812205     AKia    T    G        0      0        2 
  19  chr19_23812205     AOna    T    G        0      0        2 
  19  chr19_23812205     ASom    T    G        0      0        2 
  19  chr19_23812205     HCab    T    G        0      0        2 
  19  chr19_23812205     HPrz    T    G        0      0        2 
  19  chr19_23812205     ZBoe    T    G        0      0        2 
  19  chr19_23812205     ZGre    T    G        1      2        2 
  19  chr19_23812205     ZHar    T    G        0      0        2 
  19  chr19_23812205   Sample    T    G        0      0        2 
  19  chr19_23814570     AAsi    A    C        1      2        2 
  19  chr19_23814570     AKia    A    C        0      0        2 
  19  chr19_23814570     AOna    A    C        0      0        2 
  19  chr19_23814570     ASom    A    C        1      2        2 
  19  chr19_23814570     HCab    A    C        0      0        2 
  19  chr19_23814570     HPrz    A    C        0      0        2 
  19  chr19_23814570     ZBoe    A    C        0      0        2 
  19  chr19_23814570     ZGre    A    C        0      0        2 
  19  chr19_23814570     ZHar    A    C        0      0        2 
  19  chr19_23814570   Sample    A    C        1      2        2 
  19  chr19_23820167     AAsi    C    G        0      0        2 
  19  chr19_23820167     AKia    C    G        0      0        2 
  19  chr19_23820167     AOna    C    G        0      0        2 
  19  chr19_23820167     ASom    C    G        0      0        2 
  19  chr19_23820167     HCab    C    G        0      0        2 
  19  chr19_23820167     HPrz    C    G      0.5      1        2 
  19  chr19_23820167     ZBoe    C    G        0      0        2 
  19  chr19_23820167     ZGre    C    G        0      0        2 
  19  chr19_23820167     ZHar    C    G        0      0        2 
  19  chr19_23820167   Sample    C    G        0      0        2 
  19  chr19_23871041     AAsi    A    C      0.5      1        2 
  19  chr19_23871041     AKia    A    C        0      0        2 
  19  chr19_23871041     AOna    A    C        0      0        2 
  19  chr19_23871041     ASom    A    C        0      0        2 
  19  chr19_23871041     HCab    A    C        0      0        2 
  19  chr19_23871041     HPrz    A    C        0      0        2 
  19  chr19_23871041     ZBoe    A    C        0      0        2 
  19  chr19_23871041     ZGre    A    C        0      0        2 
  19  chr19_23871041     ZHar    A    C        0      0        2 
  19  chr19_23871041   Sample    A    C        0      0        2 
  19  chr19_23891870     AAsi    G    T        0      0        2 
  19  chr19_23891870     AKia    G    T        1      2        2 
  19  chr19_23891870     AOna    G    T      0.5      1        2 
  19  chr19_23891870     ASom    G    T        0      0        2 
  19  chr19_23891870     HCab    G    T        0      0        2 
  19  chr19_23891870     HPrz    G    T        0      0        2 
  19  chr19_23891870     ZBoe    G    T        0      0        2 
  19  chr19_23891870     ZGre    G    T        0      0        2 
  19  chr19_23891870     ZHar    G    T        0      0        2 
  19  chr19_23891870   Sample    G    T        0      0        2 
  19  chr19_23902003     AAsi    A    C        0      0        2 
  19  chr19_23902003     AKia    A    C        0      0        2 
  19  chr19_23902003     AOna    A    C      0.5      1        2 
  19  chr19_23902003     ASom    A    C        0      0        2 
  19  chr19_23902003     HCab    A    C        0      0        2 
  19  chr19_23902003     HPrz    A    C        0      0        2 
  19  chr19_23902003     ZBoe    A    C        0      0        2 
  19  chr19_23902003     ZGre    A    C        0      0        2 
  19  chr19_23902003     ZHar    A    C        0      0        2 
  19  chr19_23902003   Sample    A    C        0      0        2 
  19  chr19_23919861     AAsi    A    T        0      0        2 
  19  chr19_23919861     AKia    A    T        0      0        2 
  19  chr19_23919861     AOna    A    T        0      0        2 
  19  chr19_23919861     ASom    A    T        0      0        2 
  19  chr19_23919861     HCab    A    T        1      2        2 
  19  chr19_23919861     HPrz    A    T        1      2        2 
  19  chr19_23919861     ZBoe    A    T        0      0        2 
  19  chr19_23919861     ZGre    A    T        0      0        2 
  19  chr19_23919861     ZHar    A    T        0      0        2 
  19  chr19_23919861   Sample    A    T        0      0        2 
  19  chr19_23933627     AAsi    A    C        0      0        2 
  19  chr19_23933627     AKia    A    C        1      2        2 
  19  chr19_23933627     AOna    A    C        1      2        2 
  19  chr19_23933627     ASom    A    C        0      0        2 
  19  chr19_23933627     HCab    A    C        0      0        2 
  19  chr19_23933627     HPrz    A    C        0      0        2 
  19  chr19_23933627     ZBoe    A    C        0      0        2 
  19  chr19_23933627     ZGre    A    C        0      0        2 
  19  chr19_23933627     ZHar    A    C        0      0        2 
  19  chr19_23933627   Sample    A    C        0      0        2 
  19  chr19_23972075     AAsi    G    C      0.5      1        2 
  19  chr19_23972075     AKia    G    C        0      0        2 
  19  chr19_23972075     AOna    G    C        0      0        2 
  19  chr19_23972075     ASom    G    C        1      2        2 
  19  chr19_23972075     HCab    G    C        0      0        2 
  19  chr19_23972075     HPrz    G    C        0      0        2 
  19  chr19_23972075     ZBoe    G    C        0      0        2 
  19  chr19_23972075     ZGre    G    C        0      0        2 
  19  chr19_23972075     ZHar    G    C        0      0        2 
  19  chr19_23972075   Sample    G    C        0      0        2 
  19  chr19_23999757     AAsi    G    C        0      0        2 
  19  chr19_23999757     AKia    G    C        0      0        2 
  19  chr19_23999757     AOna    G    C        0      0        2 
  19  chr19_23999757     ASom    G    C        0      0        2 
  19  chr19_23999757     HCab    G    C        1      2        2 
  19  chr19_23999757     HPrz    G    C        1      2        2 
  19  chr19_23999757     ZBoe    G    C        0      0        2 
  19  chr19_23999757     ZGre    G    C        0      0        2 
  19  chr19_23999757     ZHar    G    C        0      0        2 
  19  chr19_23999757   Sample    G    C        0      0        2 
  19  chr19_24003176     AAsi    A    C      0.5      1        2 
  19  chr19_24003176     AKia    A    C        0      0        2 
  19  chr19_24003176     AOna    A    C        0      0        2 
  19  chr19_24003176     ASom    A    C        0      0        2 
  19  chr19_24003176     HCab    A    C        0      0        2 
  19  chr19_24003176     HPrz    A    C        0      0        2 
  19  chr19_24003176     ZBoe    A    C        0      0        2 
  19  chr19_24003176     ZGre    A    C        0      0        2 
  19  chr19_24003176     ZHar    A    C        0      0        2 
  19  chr19_24003176   Sample    A    C        0      0        2 
  19  chr19_24039845     AAsi    G    T        0      0        2 
  19  chr19_24039845     AKia    G    T        0      0        2 
  19  chr19_24039845     AOna    G    T        0      0        2 
  19  chr19_24039845     ASom    G    T        0      0        2 
  19  chr19_24039845     HCab    G    T        1      2        2 
  19  chr19_24039845     HPrz    G    T        1      2        2 
  19  chr19_24039845     ZBoe    G    T        0      0        2 
  19  chr19_24039845     ZGre    G    T        0      0        2 
  19  chr19_24039845     ZHar    G    T        0      0        2 
  19  chr19_24039845   Sample    G    T        0      0        2 
  19  chr19_24078294     AAsi    A    T        0      0        2 
  19  chr19_24078294     AKia    A    T        0      0        2 
  19  chr19_24078294     AOna    A    T        0      0        2 
  19  chr19_24078294     ASom    A    T        0      0        2 
  19  chr19_24078294     HCab    A    T        1      2        2 
  19  chr19_24078294     HPrz    A    T        1      2        2 
  19  chr19_24078294     ZBoe    A    T        0      0        2 
  19  chr19_24078294     ZGre    A    T        0      0        2 
  19  chr19_24078294     ZHar    A    T        0      0        2 
  19  chr19_24078294   Sample    A    T        0      0        2 
  19  chr19_24089544     AAsi    C    A        0      0        2 
  19  chr19_24089544     AKia    C    A        0      0        2 
  19  chr19_24089544     AOna    C    A        0      0        2 
  19  chr19_24089544     ASom    C    A        1      2        2 
  19  chr19_24089544     HCab    C    A      0.5      1        2 
  19  chr19_24089544     HPrz    C    A        0      0        2 
  19  chr19_24089544     ZBoe    C    A        0      0        2 
  19  chr19_24089544     ZGre    C    A        0      0        2 
  19  chr19_24089544     ZHar    C    A        0      0        2 
  19  chr19_24089544   Sample    C    A        0      0        2 
  19  chr19_24147396     AAsi    T    G        0      0        2 
  19  chr19_24147396     AKia    T    G        0      0        2 
  19  chr19_24147396     AOna    T    G      0.5      1        2 
  19  chr19_24147396     ASom    T    G        0      0        2 
  19  chr19_24147396     HCab    T    G        0      0        2 
  19  chr19_24147396     HPrz    T    G        0      0        2 
  19  chr19_24147396     ZBoe    T    G        0      0        2 
  19  chr19_24147396     ZGre    T    G        0      0        2 
  19  chr19_24147396     ZHar    T    G        0      0        2 
  19  chr19_24147396   Sample    T    G        0      0        2 
  19  chr19_24148859     AAsi    C    A        0      0        2 
  19  chr19_24148859     AKia    C    A        0      0        2 
  19  chr19_24148859     AOna    C    A        0      0        2 
  19  chr19_24148859     ASom    C    A        0      0        2 
  19  chr19_24148859     HCab    C    A        0      0        2 
  19  chr19_24148859     HPrz    C    A        0      0        2 
  19  chr19_24148859     ZBoe    C    A      0.5      1        2 
  19  chr19_24148859     ZGre    C    A        0      0        2 
  19  chr19_24148859     ZHar    C    A        0      0        2 
  19  chr19_24148859   Sample    C    A        0      0        2 
  19  chr19_24150498     AAsi    T    A        0      0        2 
  19  chr19_24150498     AKia    T    A        0      0        2 
  19  chr19_24150498     AOna    T    A        0      0        2 
  19  chr19_24150498     ASom    T    A        0      0        2 
  19  chr19_24150498     HCab    T    A        1      2        2 
  19  chr19_24150498     HPrz    T    A        1      2        2 
  19  chr19_24150498     ZBoe    T    A        0      0        2 
  19  chr19_24150498     ZGre    T    A        0      0        2 
  19  chr19_24150498     ZHar    T    A        0      0        2 
  19  chr19_24150498   Sample    T    A        0      0        2 
  19  chr19_24166156     AAsi    A    C        0      0        2 
  19  chr19_24166156     AKia    A    C        0      0        2 
  19  chr19_24166156     AOna    A    C        0      0        2 
  19  chr19_24166156     ASom    A    C        0      0        2 
  19  chr19_24166156     HCab    A    C        1      2        2 
  19  chr19_24166156     HPrz    A    C        1      2        2 
  19  chr19_24166156     ZBoe    A    C        0      0        2 
  19  chr19_24166156     ZGre    A    C        0      0        2 
  19  chr19_24166156     ZHar    A    C        0      0        2 
  19  chr19_24166156   Sample    A    C        0      0        2 
  19  chr19_24173469     AAsi    T    A        0      0        2 
  19  chr19_24173469     AKia    T    A        0      0        2 
  19  chr19_24173469     AOna    T    A        0      0        2 
  19  chr19_24173469     ASom    T    A        1      2        2 
  19  chr19_24173469     HCab    T    A        0      0        2 
  19  chr19_24173469     HPrz    T    A        0      0        2 
  19  chr19_24173469     ZBoe    T    A        0      0        2 
  19  chr19_24173469     ZGre    T    A        0      0        2 
  19  chr19_24173469     ZHar    T    A        0      0        2 
  19  chr19_24173469   Sample    T    A        0      0        2 
  19  chr19_24181982     AAsi    C    A        0      0        2 
  19  chr19_24181982     AKia    C    A        0      0        2 
  19  chr19_24181982     AOna    C    A        0      0        2 
  19  chr19_24181982     ASom    C    A        0      0        2 
  19  chr19_24181982     HCab    C    A        1      2        2 
  19  chr19_24181982     HPrz    C    A        1      2        2 
  19  chr19_24181982     ZBoe    C    A        0      0        2 
  19  chr19_24181982     ZGre    C    A        0      0        2 
  19  chr19_24181982     ZHar    C    A        0      0        2 
  19  chr19_24181982   Sample    C    A        0      0        2 
  19  chr19_24255751     AAsi    C    A        0      0        2 
  19  chr19_24255751     AKia    C    A        0      0        2 
  19  chr19_24255751     AOna    C    A        0      0        2 
  19  chr19_24255751     ASom    C    A        0      0        2 
  19  chr19_24255751     HCab    C    A        0      0        2 
  19  chr19_24255751     HPrz    C    A        0      0        2 
  19  chr19_24255751     ZBoe    C    A        0      0        2 
  19  chr19_24255751     ZGre    C    A        1      2        2 
  19  chr19_24255751     ZHar    C    A        0      0        2 
  19  chr19_24255751   Sample    C    A        0      0        2 
  19  chr19_24255836     AAsi    A    T        0      0        2 
  19  chr19_24255836     AKia    A    T        0      0        2 
  19  chr19_24255836     AOna    A    T        0      0        2 
  19  chr19_24255836     ASom    A    T        0      0        2 
  19  chr19_24255836     HCab    A    T        1      2        2 
  19  chr19_24255836     HPrz    A    T        1      2        2 
  19  chr19_24255836     ZBoe    A    T        0      0        2 
  19  chr19_24255836     ZGre    A    T        0      0        2 
  19  chr19_24255836     ZHar    A    T        0      0        2 
  19  chr19_24255836   Sample    A    T        0      0        2 
  19  chr19_24262725     AAsi    T    G        0      0        2 
  19  chr19_24262725     AKia    T    G        0      0        2 
  19  chr19_24262725     AOna    T    G        0      0        2 
  19  chr19_24262725     ASom    T    G        0      0        2 
  19  chr19_24262725     HCab    T    G        0      0        2 
  19  chr19_24262725     HPrz    T    G      0.5      1        2 
  19  chr19_24262725     ZBoe    T    G        0      0        2 
  19  chr19_24262725     ZGre    T    G        0      0        2 
  19  chr19_24262725     ZHar    T    G        0      0        2 
  19  chr19_24262725   Sample    T    G        0      0        2 
  19  chr19_24291211     AAsi    G    T        0      0        2 
  19  chr19_24291211     AKia    G    T        0      0        2 
  19  chr19_24291211     AOna    G    T        0      0        2 
  19  chr19_24291211     ASom    G    T        0      0        2 
  19  chr19_24291211     HCab    G    T        0      0        2 
  19  chr19_24291211     HPrz    G    T        0      0        2 
  19  chr19_24291211     ZBoe    G    T        1      2        2 
  19  chr19_24291211     ZGre    G    T        1      2        2 
  19  chr19_24291211     ZHar    G    T        0      0        2 
  19  chr19_24291211   Sample    G    T        0      0        2 
  19  chr19_24301457     AAsi    G    C        0      0        2 
  19  chr19_24301457     AKia    G    C        0      0        2 
  19  chr19_24301457     AOna    G    C        0      0        2 
  19  chr19_24301457     ASom    G    C        0      0        2 
  19  chr19_24301457     HCab    G    C        0      0        2 
  19  chr19_24301457     HPrz    G    C        0      0        2 
  19  chr19_24301457     ZBoe    G    C        0      0        2 
  19  chr19_24301457     ZGre    G    C        0      0        2 
  19  chr19_24301457     ZHar    G    C      0.5      1        2 
  19  chr19_24301457   Sample    G    C        0      0        2 
  19  chr19_24319509     AAsi    G    T        0      0        2 
  19  chr19_24319509     AKia    G    T        0      0        2 
  19  chr19_24319509     AOna    G    T      0.5      1        2 
  19  chr19_24319509     ASom    G    T        0      0        2 
  19  chr19_24319509     HCab    G    T        0      0        2 
  19  chr19_24319509     HPrz    G    T        0      0        2 
  19  chr19_24319509     ZBoe    G    T        0      0        2 
  19  chr19_24319509     ZGre    G    T        0      0        2 
  19  chr19_24319509     ZHar    G    T        0      0        2 
  19  chr19_24319509   Sample    G    T        0      0        2 
  19  chr19_24319722     AAsi    C    A        0      0        2 
  19  chr19_24319722     AKia    C    A        0      0        2 
  19  chr19_24319722     AOna    C    A        0      0        2 
  19  chr19_24319722     ASom    C    A        0      0        2 
  19  chr19_24319722     HCab    C    A        1      2        2 
  19  chr19_24319722     HPrz    C    A        1      2        2 
  19  chr19_24319722     ZBoe    C    A        0      0        2 
  19  chr19_24319722     ZGre    C    A        0      0        2 
  19  chr19_24319722     ZHar    C    A        0      0        2 
  19  chr19_24319722   Sample    C    A        0      0        2 
  19  chr19_24326556     AAsi    T    G        0      0        2 
  19  chr19_24326556     AKia    T    G        0      0        2 
  19  chr19_24326556     AOna    T    G        0      0        2 
  19  chr19_24326556     ASom    T    G        0      0        2 
  19  chr19_24326556     HCab    T    G        1      2        2 
  19  chr19_24326556     HPrz    T    G        1      2        2 
  19  chr19_24326556     ZBoe    T    G        0      0        2 
  19  chr19_24326556     ZGre    T    G        0      0        2 
  19  chr19_24326556     ZHar    T    G        0      0        2 
  19  chr19_24326556   Sample    T    G        0      0        2 
  19  chr19_24364140     AAsi    A    T        0      0        2 
  19  chr19_24364140     AKia    A    T        0      0        2 
  19  chr19_24364140     AOna    A    T      0.5      1        2 
  19  chr19_24364140     ASom    A    T        0      0        2 
  19  chr19_24364140     HCab    A    T        0      0        2 
  19  chr19_24364140     HPrz    A    T        0      0        2 
  19  chr19_24364140     ZBoe    A    T        0      0        2 
  19  chr19_24364140     ZGre    A    T        0      0        2 
  19  chr19_24364140     ZHar    A    T        0      0        2 
  19  chr19_24364140   Sample    A    T        0      0        2 
  19  chr19_24394094     AAsi    T    A        0      0        2 
  19  chr19_24394094     AKia    T    A        0      0        2 
  19  chr19_24394094     AOna    T    A        0      0        2 
  19  chr19_24394094     ASom    T    A        0      0        2 
  19  chr19_24394094     HCab    T    A      0.5      1        2 
  19  chr19_24394094     HPrz    T    A        0      0        2 
  19  chr19_24394094     ZBoe    T    A        0      0        2 
  19  chr19_24394094     ZGre    T    A        0      0        2 
  19  chr19_24394094     ZHar    T    A        0      0        2 
  19  chr19_24394094   Sample    T    A        0      0        2 
  19  chr19_24394453     AAsi    T    A        0      0        2 
  19  chr19_24394453     AKia    T    A        0      0        2 
  19  chr19_24394453     AOna    T    A        0      0        2 
  19  chr19_24394453     ASom    T    A        1      2        2 
  19  chr19_24394453     HCab    T    A        0      0        2 
  19  chr19_24394453     HPrz    T    A        0      0        2 
  19  chr19_24394453     ZBoe    T    A        0      0        2 
  19  chr19_24394453     ZGre    T    A        0      0        2 
  19  chr19_24394453     ZHar    T    A        0      0        2 
  19  chr19_24394453   Sample    T    A        0      0        2 
  19  chr19_24398378     AAsi    C    G        0      0        2 
  19  chr19_24398378     AKia    C    G        0      0        2 
  19  chr19_24398378     AOna    C    G        0      0        2 
  19  chr19_24398378     ASom    C    G        0      0        2 
  19  chr19_24398378     HCab    C    G        1      2        2 
  19  chr19_24398378     HPrz    C    G        1      2        2 
  19  chr19_24398378     ZBoe    C    G        0      0        2 
  19  chr19_24398378     ZGre    C    G        0      0        2 
  19  chr19_24398378     ZHar    C    G        0      0        2 
  19  chr19_24398378   Sample    C    G        0      0        2 
  19  chr19_24403244     AAsi    C    G        0      0        2 
  19  chr19_24403244     AKia    C    G        0      0        2 
  19  chr19_24403244     AOna    C    G        0      0        2 
  19  chr19_24403244     ASom    C    G        0      0        2 
  19  chr19_24403244     HCab    C    G        1      2        2 
  19  chr19_24403244     HPrz    C    G        1      2        2 
  19  chr19_24403244     ZBoe    C    G        0      0        2 
  19  chr19_24403244     ZGre    C    G        0      0        2 
  19  chr19_24403244     ZHar    C    G        0      0        2 
  19  chr19_24403244   Sample    C    G        0      0        2 
  19  chr19_24432515     AAsi    C    G        0      0        2 
  19  chr19_24432515     AKia    C    G        1      2        2 
  19  chr19_24432515     AOna    C    G      0.5      1        2 
  19  chr19_24432515     ASom    C    G        0      0        2 
  19  chr19_24432515     HCab    C    G        0      0        2 
  19  chr19_24432515     HPrz    C    G        0      0        2 
  19  chr19_24432515     ZBoe    C    G        0      0        2 
  19  chr19_24432515     ZGre    C    G        0      0        2 
  19  chr19_24432515     ZHar    C    G        0      0        2 
  19  chr19_24432515   Sample    C    G        0      0        2 
  19  chr19_24463146     AAsi    A    T        0      0        2 
  19  chr19_24463146     AKia    A    T        0      0        2 
  19  chr19_24463146     AOna    A    T        0      0        2 
  19  chr19_24463146     ASom    A    T        0      0        2 
  19  chr19_24463146     HCab    A    T        0      0        2 
  19  chr19_24463146     HPrz    A    T        0      0        2 
  19  chr19_24463146     ZBoe    A    T      0.5      1        2 
  19  chr19_24463146     ZGre    A    T        0      0        2 
  19  chr19_24463146     ZHar    A    T        0      0        2 
  19  chr19_24463146   Sample    A    T        0      0        2 
  19  chr19_24472033     AAsi    G    C        0      0        2 
  19  chr19_24472033     AKia    G    C        0      0        2 
  19  chr19_24472033     AOna    G    C        0      0        2 
  19  chr19_24472033     ASom    G    C        0      0        2 
  19  chr19_24472033     HCab    G    C        1      2        2 
  19  chr19_24472033     HPrz    G    C        1      2        2 
  19  chr19_24472033     ZBoe    G    C        0      0        2 
  19  chr19_24472033     ZGre    G    C        0      0        2 
  19  chr19_24472033     ZHar    G    C        0      0        2 
  19  chr19_24472033   Sample    G    C        0      0        2 
  19  chr19_24472249     AAsi    T    A        0      0        2 
  19  chr19_24472249     AKia    T    A        0      0        2 
  19  chr19_24472249     AOna    T    A      0.5      1        2 
  19  chr19_24472249     ASom    T    A        0      0        2 
  19  chr19_24472249     HCab    T    A        0      0        2 
  19  chr19_24472249     HPrz    T    A        0      0        2 
  19  chr19_24472249     ZBoe    T    A        0      0        2 
  19  chr19_24472249     ZGre    T    A        0      0        2 
  19  chr19_24472249     ZHar    T    A        0      0        2 
  19  chr19_24472249   Sample    T    A        0      0        2 
  19  chr19_24497858     AAsi    G    T        0      0        2 
  19  chr19_24497858     AKia    G    T        0      0        2 
  19  chr19_24497858     AOna    G    T        0      0        2 
  19  chr19_24497858     ASom    G    T        0      0        2 
  19  chr19_24497858     HCab    G    T        0      0        2 
  19  chr19_24497858     HPrz    G    T        0      0        2 
  19  chr19_24497858     ZBoe    G    T        0      0        2 
  19  chr19_24497858     ZGre    G    T        0      0        2 
  19  chr19_24497858     ZHar    G    T      0.5      1        2 
  19  chr19_24497858   Sample    G    T        0      0        2 
  19  chr19_24503231     AAsi    G    T        0      0        2 
  19  chr19_24503231     AKia    G    T        0      0        2 
  19  chr19_24503231     AOna    G    T        0      0        2 
  19  chr19_24503231     ASom    G    T        0      0        2 
  19  chr19_24503231     HCab    G    T        1      2        2 
  19  chr19_24503231     HPrz    G    T        1      2        2 
  19  chr19_24503231     ZBoe    G    T        0      0        2 
  19  chr19_24503231     ZGre    G    T        0      0        2 
  19  chr19_24503231     ZHar    G    T        0      0        2 
  19  chr19_24503231   Sample    G    T        0      0        2 
  19  chr19_24505237     AAsi    C    A        0      0        2 
  19  chr19_24505237     AKia    C    A        0      0        2 
  19  chr19_24505237     AOna    C    A        0      0        2 
  19  chr19_24505237     ASom    C    A        0      0        2 
  19  chr19_24505237     HCab    C    A        0      0        2 
  19  chr19_24505237     HPrz    C    A        0      0        2 
  19  chr19_24505237     ZBoe    C    A        0      0        2 
  19  chr19_24505237     ZGre    C    A      0.5      1        2 
  19  chr19_24505237     ZHar    C    A        0      0        2 
  19  chr19_24505237   Sample    C    A        0      0        2 
  19  chr19_24538477     AAsi    G    T        0      0        2 
  19  chr19_24538477     AKia    G    T        0      0        2 
  19  chr19_24538477     AOna    G    T        0      0        2 
  19  chr19_24538477     ASom    G    T        0      0        2 
  19  chr19_24538477     HCab    G    T        0      0        2 
  19  chr19_24538477     HPrz    G    T        0      0        2 
  19  chr19_24538477     ZBoe    G    T        0      0        2 
  19  chr19_24538477     ZGre    G    T      0.5      1        2 
  19  chr19_24538477     ZHar    G    T        0      0        2 
  19  chr19_24538477   Sample    G    T        0      0        2 
  19  chr19_24541235     AAsi    G    T        0      0        2 
  19  chr19_24541235     AKia    G    T        0      0        2 
  19  chr19_24541235     AOna    G    T        0      0        2 
  19  chr19_24541235     ASom    G    T        0      0        2 
  19  chr19_24541235     HCab    G    T        0      0        2 
  19  chr19_24541235     HPrz    G    T        0      0        2 
  19  chr19_24541235     ZBoe    G    T      0.5      1        2 
  19  chr19_24541235     ZGre    G    T        0      0        2 
  19  chr19_24541235     ZHar    G    T        0      0        2 
  19  chr19_24541235   Sample    G    T        0      0        2 
  19  chr19_24544601     AAsi    C    A        0      0        2 
  19  chr19_24544601     AKia    C    A        0      0        2 
  19  chr19_24544601     AOna    C    A        0      0        2 
  19  chr19_24544601     ASom    C    A        0      0        2 
  19  chr19_24544601     HCab    C    A        0      0        2 
  19  chr19_24544601     HPrz    C    A        0      0        2 
  19  chr19_24544601     ZBoe    C    A        0      0        2 
  19  chr19_24544601     ZGre    C    A        1      2        2 
  19  chr19_24544601     ZHar    C    A        0      0        2 
  19  chr19_24544601   Sample    C    A        0      0        2 
  19  chr19_24551710     AAsi    T    G        0      0        2 
  19  chr19_24551710     AKia    T    G        0      0        2 
  19  chr19_24551710     AOna    T    G        0      0        2 
  19  chr19_24551710     ASom    T    G        1      2        2 
  19  chr19_24551710     HCab    T    G        0      0        2 
  19  chr19_24551710     HPrz    T    G        0      0        2 
  19  chr19_24551710     ZBoe    T    G        0      0        2 
  19  chr19_24551710     ZGre    T    G        0      0        2 
  19  chr19_24551710     ZHar    T    G        0      0        2 
  19  chr19_24551710   Sample    T    G        0      0        2 
  19  chr19_24552286     AAsi    G    T        0      0        2 
  19  chr19_24552286     AKia    G    T        0      0        2 
  19  chr19_24552286     AOna    G    T        0      0        2 
  19  chr19_24552286     ASom    G    T        0      0        2 
  19  chr19_24552286     HCab    G    T        0      0        2 
  19  chr19_24552286     HPrz    G    T        0      0        2 
  19  chr19_24552286     ZBoe    G    T        0      0        2 
  19  chr19_24552286     ZGre    G    T        1      2        2 
  19  chr19_24552286     ZHar    G    T        0      0        2 
  19  chr19_24552286   Sample    G    T        0      0        2 
  19  chr19_24571923     AAsi    C    A        0      0        2 
  19  chr19_24571923     AKia    C    A      0.5      1        2 
  19  chr19_24571923     AOna    C    A        0      0        2 
  19  chr19_24571923     ASom    C    A        0      0        2 
  19  chr19_24571923     HCab    C    A        0      0        2 
  19  chr19_24571923     HPrz    C    A        0      0        2 
  19  chr19_24571923     ZBoe    C    A        0      0        2 
  19  chr19_24571923     ZGre    C    A        0      0        2 
  19  chr19_24571923     ZHar    C    A        0      0        2 
  19  chr19_24571923   Sample    C    A        0      0        2 
  19  chr19_24572569     AAsi    C    A        0      0        2 
  19  chr19_24572569     AKia    C    A        0      0        2 
  19  chr19_24572569     AOna    C    A        0      0        2 
  19  chr19_24572569     ASom    C    A        0      0        2 
  19  chr19_24572569     HCab    C    A        1      2        2 
  19  chr19_24572569     HPrz    C    A        1      2        2 
  19  chr19_24572569     ZBoe    C    A        0      0        2 
  19  chr19_24572569     ZGre    C    A        0      0        2 
  19  chr19_24572569     ZHar    C    A        0      0        2 
  19  chr19_24572569   Sample    C    A        0      0        2 
  19  chr19_24576952     AAsi    G    T        0      0        2 
  19  chr19_24576952     AKia    G    T        0      0        2 
  19  chr19_24576952     AOna    G    T        0      0        2 
  19  chr19_24576952     ASom    G    T        0      0        2 
  19  chr19_24576952     HCab    G    T        0      0        2 
  19  chr19_24576952     HPrz    G    T        0      0        2 
  19  chr19_24576952     ZBoe    G    T        0      0        2 
  19  chr19_24576952     ZGre    G    T        1      2        2 
  19  chr19_24576952     ZHar    G    T        0      0        2 
  19  chr19_24576952   Sample    G    T        0      0        2 
  19  chr19_24581564     AAsi    T    G        0      0        2 
  19  chr19_24581564     AKia    T    G        0      0        2 
  19  chr19_24581564     AOna    T    G        0      0        2 
  19  chr19_24581564     ASom    T    G        0      0        2 
  19  chr19_24581564     HCab    T    G        1      2        2 
  19  chr19_24581564     HPrz    T    G        1      2        2 
  19  chr19_24581564     ZBoe    T    G        0      0        2 
  19  chr19_24581564     ZGre    T    G        0      0        2 
  19  chr19_24581564     ZHar    T    G        0      0        2 
  19  chr19_24581564   Sample    T    G        0      0        2 
  19  chr19_24615209     AAsi    C    G        0      0        2 
  19  chr19_24615209     AKia    C    G        0      0        2 
  19  chr19_24615209     AOna    C    G        0      0        2 
  19  chr19_24615209     ASom    C    G        0      0        2 
  19  chr19_24615209     HCab    C    G        1      2        2 
  19  chr19_24615209     HPrz    C    G        1      2        2 
  19  chr19_24615209     ZBoe    C    G        0      0        2 
  19  chr19_24615209     ZGre    C    G        0      0        2 
  19  chr19_24615209     ZHar    C    G        0      0        2 
  19  chr19_24615209   Sample    C    G        0      0        2 
  19  chr19_24619497     AAsi    T    A        0      0        2 
  19  chr19_24619497     AKia    T    A        0      0        2 
  19  chr19_24619497     AOna    T    A        0      0        2 
  19  chr19_24619497     ASom    T    A        0      0        2 
  19  chr19_24619497     HCab    T    A        0      0        2 
  19  chr19_24619497     HPrz    T    A      0.5      1        2 
  19  chr19_24619497     ZBoe    T    A        0      0        2 
  19  chr19_24619497     ZGre    T    A        0      0        2 
  19  chr19_24619497     ZHar    T    A        0      0        2 
  19  chr19_24619497   Sample    T    A        0      0        2 
  19  chr19_24629384     AAsi    G    C        0      0        2 
  19  chr19_24629384     AKia    G    C        1      2        2 
  19  chr19_24629384     AOna    G    C        0      0        2 
  19  chr19_24629384     ASom    G    C        0      0        2 
  19  chr19_24629384     HCab    G    C        0      0        2 
  19  chr19_24629384     HPrz    G    C        0      0        2 
  19  chr19_24629384     ZBoe    G    C        0      0        2 
  19  chr19_24629384     ZGre    G    C        0      0        2 
  19  chr19_24629384     ZHar    G    C        0      0        2 
  19  chr19_24629384   Sample    G    C        0      0        2 
  19  chr19_24630840     AAsi    C    G        0      0        2 
  19  chr19_24630840     AKia    C    G        0      0        2 
  19  chr19_24630840     AOna    C    G        0      0        2 
  19  chr19_24630840     ASom    C    G        0      0        2 
  19  chr19_24630840     HCab    C    G        0      0        2 
  19  chr19_24630840     HPrz    C    G        0      0        2 
  19  chr19_24630840     ZBoe    C    G        0      0        2 
  19  chr19_24630840     ZGre    C    G        0      0        2 
  19  chr19_24630840     ZHar    C    G        1      2        2 
  19  chr19_24630840   Sample    C    G        0      0        2 
  19  chr19_24638978     AAsi    C    G        0      0        2 
  19  chr19_24638978     AKia    C    G        0      0        2 
  19  chr19_24638978     AOna    C    G        0      0        2 
  19  chr19_24638978     ASom    C    G        0      0        2 
  19  chr19_24638978     HCab    C    G        0      0        2 
  19  chr19_24638978     HPrz    C    G        0      0        2 
  19  chr19_24638978     ZBoe    C    G        0      0        2 
  19  chr19_24638978     ZGre    C    G        1      2        2 
  19  chr19_24638978     ZHar    C    G        0      0        2 
  19  chr19_24638978   Sample    C    G        0      0        2 
  19  chr19_24661955     AAsi    A    T        0      0        2 
  19  chr19_24661955     AKia    A    T        0      0        2 
  19  chr19_24661955     AOna    A    T        0      0        2 
  19  chr19_24661955     ASom    A    T        0      0        2 
  19  chr19_24661955     HCab    A    T        0      0        2 
  19  chr19_24661955     HPrz    A    T      0.5      1        2 
  19  chr19_24661955     ZBoe    A    T        0      0        2 
  19  chr19_24661955     ZGre    A    T        0      0        2 
  19  chr19_24661955     ZHar    A    T        0      0        2 
  19  chr19_24661955   Sample    A    T        0      0        2 
  19  chr19_24669759     AAsi    G    C        0      0        2 
  19  chr19_24669759     AKia    G    C      0.5      1        2 
  19  chr19_24669759     AOna    G    C        0      0        2 
  19  chr19_24669759     ASom    G    C        0      0        2 
  19  chr19_24669759     HCab    G    C        0      0        2 
  19  chr19_24669759     HPrz    G    C        0      0        2 
  19  chr19_24669759     ZBoe    G    C        0      0        2 
  19  chr19_24669759     ZGre    G    C        0      0        2 
  19  chr19_24669759     ZHar    G    C        0      0        2 
  19  chr19_24669759   Sample    G    C        0      0        2 
  19  chr19_24676478     AAsi    T    A        0      0        2 
  19  chr19_24676478     AKia    T    A        0      0        2 
  19  chr19_24676478     AOna    T    A      0.5      1        2 
  19  chr19_24676478     ASom    T    A        0      0        2 
  19  chr19_24676478     HCab    T    A        0      0        2 
  19  chr19_24676478     HPrz    T    A        0      0        2 
  19  chr19_24676478     ZBoe    T    A        0      0        2 
  19  chr19_24676478     ZGre    T    A        0      0        2 
  19  chr19_24676478     ZHar    T    A        0      0        2 
  19  chr19_24676478   Sample    T    A        0      0        2 
  19  chr19_24681167     AAsi    C    G        0      0        2 
  19  chr19_24681167     AKia    C    G        0      0        2 
  19  chr19_24681167     AOna    C    G      0.5      1        2 
  19  chr19_24681167     ASom    C    G        0      0        2 
  19  chr19_24681167     HCab    C    G        0      0        2 
  19  chr19_24681167     HPrz    C    G        0      0        2 
  19  chr19_24681167     ZBoe    C    G        0      0        2 
  19  chr19_24681167     ZGre    C    G        0      0        2 
  19  chr19_24681167     ZHar    C    G        0      0        2 
  19  chr19_24681167   Sample    C    G        0      0        2 
  19  chr19_24697425     AAsi    A    C        0      0        2 
  19  chr19_24697425     AKia    A    C        0      0        2 
  19  chr19_24697425     AOna    A    C        0      0        2 
  19  chr19_24697425     ASom    A    C        0      0        2 
  19  chr19_24697425     HCab    A    C        0      0        2 
  19  chr19_24697425     HPrz    A    C        0      0        2 
  19  chr19_24697425     ZBoe    A    C      0.5      1        2 
  19  chr19_24697425     ZGre    A    C        0      0        2 
  19  chr19_24697425     ZHar    A    C        0      0        2 
  19  chr19_24697425   Sample    A    C        0      0        2 
  19  chr19_24712615     AAsi    G    T        0      0        2 
  19  chr19_24712615     AKia    G    T        0      0        2 
  19  chr19_24712615     AOna    G    T        0      0        2 
  19  chr19_24712615     ASom    G    T        0      0        2 
  19  chr19_24712615     HCab    G    T        1      2        2 
  19  chr19_24712615     HPrz    G    T        1      2        2 
  19  chr19_24712615     ZBoe    G    T        0      0        2 
  19  chr19_24712615     ZGre    G    T        0      0        2 
  19  chr19_24712615     ZHar    G    T        0      0        2 
  19  chr19_24712615   Sample    G    T        0      0        2 
  19  chr19_24713751     AAsi    C    A        1      2        2 
  19  chr19_24713751     AKia    C    A        0      0        2 
  19  chr19_24713751     AOna    C    A        0      0        2 
  19  chr19_24713751     ASom    C    A        1      2        2 
  19  chr19_24713751     HCab    C    A        0      0        2 
  19  chr19_24713751     HPrz    C    A        0      0        2 
  19  chr19_24713751     ZBoe    C    A        0      0        2 
  19  chr19_24713751     ZGre    C    A        0      0        2 
  19  chr19_24713751     ZHar    C    A        0      0        2 
  19  chr19_24713751   Sample    C    A        0      0        2 
  19  chr19_24728533     AAsi    C    A        0      0        2 
  19  chr19_24728533     AKia    C    A        0      0        2 
  19  chr19_24728533     AOna    C    A        0      0        2 
  19  chr19_24728533     ASom    C    A        0      0        2 
  19  chr19_24728533     HCab    C    A      0.5      1        2 
  19  chr19_24728533     HPrz    C    A        0      0        2 
  19  chr19_24728533     ZBoe    C    A        0      0        2 
  19  chr19_24728533     ZGre    C    A        0      0        2 
  19  chr19_24728533     ZHar    C    A        0      0        2 
  19  chr19_24728533   Sample    C    A        0      0        2 
  19  chr19_24797432     AAsi    G    C        0      0        2 
  19  chr19_24797432     AKia    G    C        0      0        2 
  19  chr19_24797432     AOna    G    C        0      0        2 
  19  chr19_24797432     ASom    G    C        0      0        2 
  19  chr19_24797432     HCab    G    C        0      0        2 
  19  chr19_24797432     HPrz    G    C        0      0        2 
  19  chr19_24797432     ZBoe    G    C        0      0        2 
  19  chr19_24797432     ZGre    G    C        1      2        2 
  19  chr19_24797432     ZHar    G    C        0      0        2 
  19  chr19_24797432   Sample    G    C        0      0        2 
  19  chr19_24805194     AAsi    A    C        0      0        2 
  19  chr19_24805194     AKia    A    C        0      0        2 
  19  chr19_24805194     AOna    A    C        0      0        2 
  19  chr19_24805194     ASom    A    C        0      0        2 
  19  chr19_24805194     HCab    A    C        0      0        2 
  19  chr19_24805194     HPrz    A    C      0.5      1        2 
  19  chr19_24805194     ZBoe    A    C        0      0        2 
  19  chr19_24805194     ZGre    A    C        0      0        2 
  19  chr19_24805194     ZHar    A    C        0      0        2 
  19  chr19_24805194   Sample    A    C        0      0        2 
  19  chr19_24834613     AAsi    C    G        1      2        2 
  19  chr19_24834613     AKia    C    G        0      0        2 
  19  chr19_24834613     AOna    C    G        0      0        2 
  19  chr19_24834613     ASom    C    G        1      2        2 
  19  chr19_24834613     HCab    C    G        0      0        2 
  19  chr19_24834613     HPrz    C    G        0      0        2 
  19  chr19_24834613     ZBoe    C    G        0      0        2 
  19  chr19_24834613     ZGre    C    G        0      0        2 
  19  chr19_24834613     ZHar    C    G        0      0        2 
  19  chr19_24834613   Sample    C    G        1      2        2 
  19  chr19_24855943     AAsi    A    T        0      0        2 
  19  chr19_24855943     AKia    A    T      0.5      1        2 
  19  chr19_24855943     AOna    A    T        0      0        2 
  19  chr19_24855943     ASom    A    T        0      0        2 
  19  chr19_24855943     HCab    A    T        0      0        2 
  19  chr19_24855943     HPrz    A    T        0      0        2 
  19  chr19_24855943     ZBoe    A    T        0      0        2 
  19  chr19_24855943     ZGre    A    T        0      0        2 
  19  chr19_24855943     ZHar    A    T        0      0        2 
  19  chr19_24855943   Sample    A    T        0      0        2 
  19  chr19_24863879     AAsi    G    T        0      0        2 
  19  chr19_24863879     AKia    G    T        0      0        2 
  19  chr19_24863879     AOna    G    T        0      0        2 
  19  chr19_24863879     ASom    G    T        0      0        2 
  19  chr19_24863879     HCab    G    T        1      2        2 
  19  chr19_24863879     HPrz    G    T        0      0        2 
  19  chr19_24863879     ZBoe    G    T        0      0        2 
  19  chr19_24863879     ZGre    G    T        0      0        2 
  19  chr19_24863879     ZHar    G    T        0      0        2 
  19  chr19_24863879   Sample    G    T        0      0        2 
  19  chr19_24879531     AAsi    T    G        0      0        2 
  19  chr19_24879531     AKia    T    G        0      0        2 
  19  chr19_24879531     AOna    T    G        0      0        2 
  19  chr19_24879531     ASom    T    G        0      0        2 
  19  chr19_24879531     HCab    T    G        0      0        2 
  19  chr19_24879531     HPrz    T    G        0      0        2 
  19  chr19_24879531     ZBoe    T    G        0      0        2 
  19  chr19_24879531     ZGre    T    G        0      0        2 
  19  chr19_24879531     ZHar    T    G        1      2        2 
  19  chr19_24879531   Sample    T    G        0      0        2 
  19  chr19_24905317     AAsi    G    C        0      0        2 
  19  chr19_24905317     AKia    G    C        0      0        2 
  19  chr19_24905317     AOna    G    C        0      0        2 
  19  chr19_24905317     ASom    G    C        0      0        2 
  19  chr19_24905317     HCab    G    C        1      2        2 
  19  chr19_24905317     HPrz    G    C        1      2        2 
  19  chr19_24905317     ZBoe    G    C        0      0        2 
  19  chr19_24905317     ZGre    G    C        0      0        2 
  19  chr19_24905317     ZHar    G    C        0      0        2 
  19  chr19_24905317   Sample    G    C        0      0        2 
  19  chr19_24913238     AAsi    T    A        0      0        2 
  19  chr19_24913238     AKia    T    A        0      0        2 
  19  chr19_24913238     AOna    T    A      0.5      1        2 
  19  chr19_24913238     ASom    T    A        0      0        2 
  19  chr19_24913238     HCab    T    A        0      0        2 
  19  chr19_24913238     HPrz    T    A        0      0        2 
  19  chr19_24913238     ZBoe    T    A        0      0        2 
  19  chr19_24913238     ZGre    T    A        0      0        2 
  19  chr19_24913238     ZHar    T    A        0      0        2 
  19  chr19_24913238   Sample    T    A        0      0        2 
  19  chr19_24916717     AAsi    A    T        0      0        2 
  19  chr19_24916717     AKia    A    T        0      0        2 
  19  chr19_24916717     AOna    A    T        0      0        2 
  19  chr19_24916717     ASom    A    T        0      0        2 
  19  chr19_24916717     HCab    A    T        0      0        2 
  19  chr19_24916717     HPrz    A    T        0      0        2 
  19  chr19_24916717     ZBoe    A    T        0      0        2 
  19  chr19_24916717     ZGre    A    T        0      0        2 
  19  chr19_24916717     ZHar    A    T        1      2        2 
  19  chr19_24916717   Sample    A    T        0      0        2 
  19  chr19_24938180     AAsi    G    T        1      2        2 
  19  chr19_24938180     AKia    G    T        0      0        2 
  19  chr19_24938180     AOna    G    T        0      0        2 
  19  chr19_24938180     ASom    G    T        1      2        2 
  19  chr19_24938180     HCab    G    T        0      0        2 
  19  chr19_24938180     HPrz    G    T        0      0        2 
  19  chr19_24938180     ZBoe    G    T        0      0        2 
  19  chr19_24938180     ZGre    G    T        0      0        2 
  19  chr19_24938180     ZHar    G    T        0      0        2 
  19  chr19_24938180   Sample    G    T        1      2        2 
  19  chr19_24965998     AAsi    C    A        0      0        2 
  19  chr19_24965998     AKia    C    A        0      0        2 
  19  chr19_24965998     AOna    C    A        0      0        2 
  19  chr19_24965998     ASom    C    A        0      0        2 
  19  chr19_24965998     HCab    C    A      0.5      1        2 
  19  chr19_24965998     HPrz    C    A        0      0        2 
  19  chr19_24965998     ZBoe    C    A        0      0        2 
  19  chr19_24965998     ZGre    C    A        0      0        2 
  19  chr19_24965998     ZHar    C    A        0      0        2 
  19  chr19_24965998   Sample    C    A        0      0        2 
  19  chr19_25017249     AAsi    A    T        0      0        2 
  19  chr19_25017249     AKia    A    T        0      0        2 
  19  chr19_25017249     AOna    A    T        0      0        2 
  19  chr19_25017249     ASom    A    T        0      0        2 
  19  chr19_25017249     HCab    A    T        0      0        2 
  19  chr19_25017249     HPrz    A    T        0      0        2 
  19  chr19_25017249     ZBoe    A    T        0      0        2 
  19  chr19_25017249     ZGre    A    T      0.5      1        2 
  19  chr19_25017249     ZHar    A    T        0      0        2 
  19  chr19_25017249   Sample    A    T        0      0        2 
  19  chr19_25023570     AAsi    A    C        0      0        2 
  19  chr19_25023570     AKia    A    C        0      0        2 
  19  chr19_25023570     AOna    A    C        0      0        2 
  19  chr19_25023570     ASom    A    C        0      0        2 
  19  chr19_25023570     HCab    A    C        0      0        2 
  19  chr19_25023570     HPrz    A    C        0      0        2 
  19  chr19_25023570     ZBoe    A    C      0.5      1        2 
  19  chr19_25023570     ZGre    A    C        0      0        2 
  19  chr19_25023570     ZHar    A    C        0      0        2 
  19  chr19_25023570   Sample    A    C        0      0        2 
  19  chr19_25094991     AAsi    G    C        0      0        2 
  19  chr19_25094991     AKia    G    C        0      0        2 
  19  chr19_25094991     AOna    G    C        0      0        2 
  19  chr19_25094991     ASom    G    C        0      0        2 
  19  chr19_25094991     HCab    G    C      0.5      1        2 
  19  chr19_25094991     HPrz    G    C        0      0        2 
  19  chr19_25094991     ZBoe    G    C        0      0        2 
  19  chr19_25094991     ZGre    G    C        0      0        2 
  19  chr19_25094991     ZHar    G    C        0      0        2 
  19  chr19_25094991   Sample    G    C        0      0        2 
  19  chr19_25097163     AAsi    G    C        1      2        2 
  19  chr19_25097163     AKia    G    C        0      0        2 
  19  chr19_25097163     AOna    G    C        0      0        2 
  19  chr19_25097163     ASom    G    C        0      0        2 
  19  chr19_25097163     HCab    G    C        0      0        2 
  19  chr19_25097163     HPrz    G    C        0      0        2 
  19  chr19_25097163     ZBoe    G    C        0      0        2 
  19  chr19_25097163     ZGre    G    C        0      0        2 
  19  chr19_25097163     ZHar    G    C        0      0        2 
  19  chr19_25097163   Sample    G    C        1      2        2 
  19  chr19_25119068     AAsi    A    C        0      0        2 
  19  chr19_25119068     AKia    A    C        0      0        2 
  19  chr19_25119068     AOna    A    C        0      0        2 
  19  chr19_25119068     ASom    A    C        0      0        2 
  19  chr19_25119068     HCab    A    C        0      0        2 
  19  chr19_25119068     HPrz    A    C        1      2        2 
  19  chr19_25119068     ZBoe    A    C        0      0        2 
  19  chr19_25119068     ZGre    A    C        0      0        2 
  19  chr19_25119068     ZHar    A    C        0      0        2 
  19  chr19_25119068   Sample    A    C        0      0        2 
  19  chr19_25141999     AAsi    T    A        0      0        2 
  19  chr19_25141999     AKia    T    A        1      2        2 
  19  chr19_25141999     AOna    T    A        1      2        2 
  19  chr19_25141999     ASom    T    A        0      0        2 
  19  chr19_25141999     HCab    T    A        0      0        2 
  19  chr19_25141999     HPrz    T    A        0      0        2 
  19  chr19_25141999     ZBoe    T    A        0      0        2 
  19  chr19_25141999     ZGre    T    A        0      0        2 
  19  chr19_25141999     ZHar    T    A        0      0        2 
  19  chr19_25141999   Sample    T    A        0      0        2 
  19  chr19_25161588     AAsi    A    C        0      0        2 
  19  chr19_25161588     AKia    A    C        0      0        2 
  19  chr19_25161588     AOna    A    C        0      0        2 
  19  chr19_25161588     ASom    A    C        0      0        2 
  19  chr19_25161588     HCab    A    C        1      2        2 
  19  chr19_25161588     HPrz    A    C        1      2        2 
  19  chr19_25161588     ZBoe    A    C        0      0        2 
  19  chr19_25161588     ZGre    A    C        0      0        2 
  19  chr19_25161588     ZHar    A    C        0      0        2 
  19  chr19_25161588   Sample    A    C        0      0        2 
  19  chr19_25165321     AAsi    C    G        0      0        2 
  19  chr19_25165321     AKia    C    G        0      0        2 
  19  chr19_25165321     AOna    C    G        0      0        2 
  19  chr19_25165321     ASom    C    G        0      0        2 
  19  chr19_25165321     HCab    C    G        1      2        2 
  19  chr19_25165321     HPrz    C    G        1      2        2 
  19  chr19_25165321     ZBoe    C    G        0      0        2 
  19  chr19_25165321     ZGre    C    G        0      0        2 
  19  chr19_25165321     ZHar    C    G        0      0        2 
  19  chr19_25165321   Sample    C    G        0      0        2 
  19  chr19_25167619     AAsi    T    A        0      0        2 
  19  chr19_25167619     AKia    T    A        0      0        2 
  19  chr19_25167619     AOna    T    A        0      0        2 
  19  chr19_25167619     ASom    T    A        0      0        2 
  19  chr19_25167619     HCab    T    A        1      2        2 
  19  chr19_25167619     HPrz    T    A        1      2        2 
  19  chr19_25167619     ZBoe    T    A        0      0        2 
  19  chr19_25167619     ZGre    T    A        0      0        2 
  19  chr19_25167619     ZHar    T    A        0      0        2 
  19  chr19_25167619   Sample    T    A        0      0        2 
  19  chr19_25195102     AAsi    C    G        0      0        2 
  19  chr19_25195102     AKia    C    G        0      0        2 
  19  chr19_25195102     AOna    C    G        0      0        2 
  19  chr19_25195102     ASom    C    G        0      0        2 
  19  chr19_25195102     HCab    C    G        0      0        2 
  19  chr19_25195102     HPrz    C    G        0      0        2 
  19  chr19_25195102     ZBoe    C    G        0      0        2 
  19  chr19_25195102     ZGre    C    G      0.5      1        2 
  19  chr19_25195102     ZHar    C    G        0      0        2 
  19  chr19_25195102   Sample    C    G        0      0        2 
  19  chr19_25206610     AAsi    T    G        0      0        2 
  19  chr19_25206610     AKia    T    G        0      0        2 
  19  chr19_25206610     AOna    T    G        0      0        2 
  19  chr19_25206610     ASom    T    G        0      0        2 
  19  chr19_25206610     HCab    T    G        1      2        2 
  19  chr19_25206610     HPrz    T    G        1      2        2 
  19  chr19_25206610     ZBoe    T    G        0      0        2 
  19  chr19_25206610     ZGre    T    G        0      0        2 
  19  chr19_25206610     ZHar    T    G        0      0        2 
  19  chr19_25206610   Sample    T    G        0      0        2 
  19  chr19_25254346     AAsi    G    C        0      0        2 
  19  chr19_25254346     AKia    G    C        0      0        2 
  19  chr19_25254346     AOna    G    C        0      0        2 
  19  chr19_25254346     ASom    G    C        0      0        2 
  19  chr19_25254346     HCab    G    C        0      0        2 
  19  chr19_25254346     HPrz    G    C        0      0        2 
  19  chr19_25254346     ZBoe    G    C        0      0        2 
  19  chr19_25254346     ZGre    G    C        0      0        2 
  19  chr19_25254346     ZHar    G    C      0.5      1        2 
  19  chr19_25254346   Sample    G    C        0      0        2 
  19  chr19_25280056     AAsi    A    C        0      0        2 
  19  chr19_25280056     AKia    A    C        0      0        2 
  19  chr19_25280056     AOna    A    C        0      0        2 
  19  chr19_25280056     ASom    A    C        0      0        2 
  19  chr19_25280056     HCab    A    C      0.5      1        2 
  19  chr19_25280056     HPrz    A    C        0      0        2 
  19  chr19_25280056     ZBoe    A    C        0      0        2 
  19  chr19_25280056     ZGre    A    C        0      0        2 
  19  chr19_25280056     ZHar    A    C        0      0        2 
  19  chr19_25280056   Sample    A    C        0      0        2 
  19  chr19_25284424     AAsi    C    G        0      0        2 
  19  chr19_25284424     AKia    C    G        0      0        2 
  19  chr19_25284424     AOna    C    G        0      0        2 
  19  chr19_25284424     ASom    C    G        0      0        2 
  19  chr19_25284424     HCab    C    G        1      2        2 
  19  chr19_25284424     HPrz    C    G        1      2        2 
  19  chr19_25284424     ZBoe    C    G        0      0        2 
  19  chr19_25284424     ZGre    C    G        0      0        2 
  19  chr19_25284424     ZHar    C    G        0      0        2 
  19  chr19_25284424   Sample    C    G        0      0        2 
  19  chr19_25314973     AAsi    C    A        0      0        2 
  19  chr19_25314973     AKia    C    A        0      0        2 
  19  chr19_25314973     AOna    C    A        0      0        2 
  19  chr19_25314973     ASom    C    A        0      0        2 
  19  chr19_25314973     HCab    C    A        1      2        2 
  19  chr19_25314973     HPrz    C    A        1      2        2 
  19  chr19_25314973     ZBoe    C    A        0      0        2 
  19  chr19_25314973     ZGre    C    A        0      0        2 
  19  chr19_25314973     ZHar    C    A        0      0        2 
  19  chr19_25314973   Sample    C    A        0      0        2 
  19  chr19_25315902     AAsi    C    A        0      0        2 
  19  chr19_25315902     AKia    C    A        0      0        2 
  19  chr19_25315902     AOna    C    A        0      0        2 
  19  chr19_25315902     ASom    C    A        0      0        2 
  19  chr19_25315902     HCab    C    A        1      2        2 
  19  chr19_25315902     HPrz    C    A        1      2        2 
  19  chr19_25315902     ZBoe    C    A        0      0        2 
  19  chr19_25315902     ZGre    C    A        0      0        2 
  19  chr19_25315902     ZHar    C    A        0      0        2 
  19  chr19_25315902   Sample    C    A        0      0        2 
  19  chr19_25317496     AAsi    G    T        0      0        2 
  19  chr19_25317496     AKia    G    T        0      0        2 
  19  chr19_25317496     AOna    G    T        0      0        2 
  19  chr19_25317496     ASom    G    T        0      0        2 
  19  chr19_25317496     HCab    G    T        0      0        2 
  19  chr19_25317496     HPrz    G    T        0      0        2 
  19  chr19_25317496     ZBoe    G    T      0.5      1        2 
  19  chr19_25317496     ZGre    G    T        0      0        2 
  19  chr19_25317496     ZHar    G    T        0      0        2 
  19  chr19_25317496   Sample    G    T        0      0        2 
  19  chr19_25332568     AAsi    C    A        0      0        2 
  19  chr19_25332568     AKia    C    A        0      0        2 
  19  chr19_25332568     AOna    C    A        0      0        2 
  19  chr19_25332568     ASom    C    A        0      0        2 
  19  chr19_25332568     HCab    C    A        1      2        2 
  19  chr19_25332568     HPrz    C    A        1      2        2 
  19  chr19_25332568     ZBoe    C    A        0      0        2 
  19  chr19_25332568     ZGre    C    A        0      0        2 
  19  chr19_25332568     ZHar    C    A        0      0        2 
  19  chr19_25332568   Sample    C    A        0      0        2 
  19  chr19_25349321     AAsi    T    G        0      0        2 
  19  chr19_25349321     AKia    T    G        0      0        2 
  19  chr19_25349321     AOna    T    G        0      0        2 
  19  chr19_25349321     ASom    T    G        0      0        2 
  19  chr19_25349321     HCab    T    G        1      2        2 
  19  chr19_25349321     HPrz    T    G        1      2        2 
  19  chr19_25349321     ZBoe    T    G        0      0        2 
  19  chr19_25349321     ZGre    T    G        0      0        2 
  19  chr19_25349321     ZHar    T    G        0      0        2 
  19  chr19_25349321   Sample    T    G        0      0        2 
  19  chr19_25355634     AAsi    G    T        0      0        2 
  19  chr19_25355634     AKia    G    T        0      0        2 
  19  chr19_25355634     AOna    G    T        0      0        2 
  19  chr19_25355634     ASom    G    T        0      0        2 
  19  chr19_25355634     HCab    G    T        0      0        2 
  19  chr19_25355634     HPrz    G    T        0      0        2 
  19  chr19_25355634     ZBoe    G    T      0.5      1        2 
  19  chr19_25355634     ZGre    G    T        0      0        2 
  19  chr19_25355634     ZHar    G    T        0      0        2 
  19  chr19_25355634   Sample    G    T        0      0        2 
  19  chr19_25356936     AAsi    C    A        0      0        2 
  19  chr19_25356936     AKia    C    A        0      0        2 
  19  chr19_25356936     AOna    C    A        0      0        2 
  19  chr19_25356936     ASom    C    A        0      0        2 
  19  chr19_25356936     HCab    C    A        0      0        2 
  19  chr19_25356936     HPrz    C    A        0      0        2 
  19  chr19_25356936     ZBoe    C    A        0      0        2 
  19  chr19_25356936     ZGre    C    A        1      2        2 
  19  chr19_25356936     ZHar    C    A        0      0        2 
  19  chr19_25356936   Sample    C    A        0      0        2 
  19  chr19_25360615     AAsi    C    A        0      0        2 
  19  chr19_25360615     AKia    C    A        1      2        2 
  19  chr19_25360615     AOna    C    A        0      0        2 
  19  chr19_25360615     ASom    C    A        0      0        2 
  19  chr19_25360615     HCab    C    A        0      0        2 
  19  chr19_25360615     HPrz    C    A        0      0        2 
  19  chr19_25360615     ZBoe    C    A        0      0        2 
  19  chr19_25360615     ZGre    C    A        0      0        2 
  19  chr19_25360615     ZHar    C    A        0      0        2 
  19  chr19_25360615   Sample    C    A        0      0        2 
  19  chr19_25399776     AAsi    C    G        0      0        2 
  19  chr19_25399776     AKia    C    G        0      0        2 
  19  chr19_25399776     AOna    C    G        0      0        2 
  19  chr19_25399776     ASom    C    G        0      0        2 
  19  chr19_25399776     HCab    C    G        0      0        2 
  19  chr19_25399776     HPrz    C    G        0      0        2 
  19  chr19_25399776     ZBoe    C    G        0      0        2 
  19  chr19_25399776     ZGre    C    G      0.5      1        2 
  19  chr19_25399776     ZHar    C    G        0      0        2 
  19  chr19_25399776   Sample    C    G        0      0        2 
  19  chr19_25401781     AAsi    C    A        0      0        2 
  19  chr19_25401781     AKia    C    A        0      0        2 
  19  chr19_25401781     AOna    C    A        0      0        2 
  19  chr19_25401781     ASom    C    A        0      0        2 
  19  chr19_25401781     HCab    C    A        0      0        2 
  19  chr19_25401781     HPrz    C    A      0.5      1        2 
  19  chr19_25401781     ZBoe    C    A        0      0        2 
  19  chr19_25401781     ZGre    C    A        0      0        2 
  19  chr19_25401781     ZHar    C    A        0      0        2 
  19  chr19_25401781   Sample    C    A        0      0        2 
  19  chr19_25406345     AAsi    T    G        0      0        2 
  19  chr19_25406345     AKia    T    G        0      0        2 
  19  chr19_25406345     AOna    T    G        0      0        2 
  19  chr19_25406345     ASom    T    G        0      0        2 
  19  chr19_25406345     HCab    T    G        0      0        2 
  19  chr19_25406345     HPrz    T    G        0      0        2 
  19  chr19_25406345     ZBoe    T    G        0      0        2 
  19  chr19_25406345     ZGre    T    G      0.5      1        2 
  19  chr19_25406345     ZHar    T    G        0      0        2 
  19  chr19_25406345   Sample    T    G        0      0        2 
  19  chr19_25409964     AAsi    C    A        0      0        2 
  19  chr19_25409964     AKia    C    A        0      0        2 
  19  chr19_25409964     AOna    C    A        0      0        2 
  19  chr19_25409964     ASom    C    A        0      0        2 
  19  chr19_25409964     HCab    C    A        0      0        2 
  19  chr19_25409964     HPrz    C    A        0      0        2 
  19  chr19_25409964     ZBoe    C    A        0      0        2 
  19  chr19_25409964     ZGre    C    A      0.5      1        2 
  19  chr19_25409964     ZHar    C    A        0      0        2 
  19  chr19_25409964   Sample    C    A        0      0        2 
  19  chr19_25412211     AAsi    T    G        1      2        2 
  19  chr19_25412211     AKia    T    G        0      0        2 
  19  chr19_25412211     AOna    T    G        0      0        2 
  19  chr19_25412211     ASom    T    G        1      2        2 
  19  chr19_25412211     HCab    T    G        0      0        2 
  19  chr19_25412211     HPrz    T    G        0      0        2 
  19  chr19_25412211     ZBoe    T    G        0      0        2 
  19  chr19_25412211     ZGre    T    G        0      0        2 
  19  chr19_25412211     ZHar    T    G        0      0        2 
  19  chr19_25412211   Sample    T    G        1      2        2 
  19  chr19_25416782     AAsi    C    A        0      0        2 
  19  chr19_25416782     AKia    C    A        0      0        2 
  19  chr19_25416782     AOna    C    A        0      0        2 
  19  chr19_25416782     ASom    C    A        0      0        2 
  19  chr19_25416782     HCab    C    A        0      0        2 
  19  chr19_25416782     HPrz    C    A      0.5      1        2 
  19  chr19_25416782     ZBoe    C    A        0      0        2 
  19  chr19_25416782     ZGre    C    A        0      0        2 
  19  chr19_25416782     ZHar    C    A        0      0        2 
  19  chr19_25416782   Sample    C    A        0      0        2 
  19  chr19_25423109     AAsi    T    G        0      0        2 
  19  chr19_25423109     AKia    T    G        0      0        2 
  19  chr19_25423109     AOna    T    G        0      0        2 
  19  chr19_25423109     ASom    T    G        0      0        2 
  19  chr19_25423109     HCab    T    G        0      0        2 
  19  chr19_25423109     HPrz    T    G        0      0        2 
  19  chr19_25423109     ZBoe    T    G      0.5      1        2 
  19  chr19_25423109     ZGre    T    G        0      0        2 
  19  chr19_25423109     ZHar    T    G        0      0        2 
  19  chr19_25423109   Sample    T    G        0      0        2 
  19  chr19_25464263     AAsi    C    A        0      0        2 
  19  chr19_25464263     AKia    C    A        0      0        2 
  19  chr19_25464263     AOna    C    A        0      0        2 
  19  chr19_25464263     ASom    C    A        1      2        2 
  19  chr19_25464263     HCab    C    A        0      0        2 
  19  chr19_25464263     HPrz    C    A        0      0        2 
  19  chr19_25464263     ZBoe    C    A        0      0        2 
  19  chr19_25464263     ZGre    C    A        0      0        2 
  19  chr19_25464263     ZHar    C    A        0      0        2 
  19  chr19_25464263   Sample    C    A        0      0        2 
  19  chr19_25468669     AAsi    G    C        0      0        2 
  19  chr19_25468669     AKia    G    C        0      0        2 
  19  chr19_25468669     AOna    G    C        0      0        2 
  19  chr19_25468669     ASom    G    C        0      0        2 
  19  chr19_25468669     HCab    G    C      0.5      1        2 
  19  chr19_25468669     HPrz    G    C        0      0        2 
  19  chr19_25468669     ZBoe    G    C        0      0        2 
  19  chr19_25468669     ZGre    G    C        0      0        2 
  19  chr19_25468669     ZHar    G    C        0      0        2 
  19  chr19_25468669   Sample    G    C        0      0        2 
  19  chr19_25487487     AAsi    G    T        0      0        2 
  19  chr19_25487487     AKia    G    T        0      0        2 
  19  chr19_25487487     AOna    G    T        1      2        2 
  19  chr19_25487487     ASom    G    T        0      0        2 
  19  chr19_25487487     HCab    G    T        0      0        2 
  19  chr19_25487487     HPrz    G    T        0      0        2 
  19  chr19_25487487     ZBoe    G    T        0      0        2 
  19  chr19_25487487     ZGre    G    T        0      0        2 
  19  chr19_25487487     ZHar    G    T        0      0        2 
  19  chr19_25487487   Sample    G    T        0      0        2 
  19  chr19_25528458     AAsi    T    G        0      0        2 
  19  chr19_25528458     AKia    T    G        0      0        2 
  19  chr19_25528458     AOna    T    G        0      0        2 
  19  chr19_25528458     ASom    T    G        0      0        2 
  19  chr19_25528458     HCab    T    G        1      2        2 
  19  chr19_25528458     HPrz    T    G        1      2        2 
  19  chr19_25528458     ZBoe    T    G        0      0        2 
  19  chr19_25528458     ZGre    T    G        0      0        2 
  19  chr19_25528458     ZHar    T    G        0      0        2 
  19  chr19_25528458   Sample    T    G        0      0        2 
  19  chr19_25539792     AAsi    G    T        0      0        2 
  19  chr19_25539792     AKia    G    T        1      2        2 
  19  chr19_25539792     AOna    G    T      0.5      1        2 
  19  chr19_25539792     ASom    G    T        0      0        2 
  19  chr19_25539792     HCab    G    T        0      0        2 
  19  chr19_25539792     HPrz    G    T        0      0        2 
  19  chr19_25539792     ZBoe    G    T        0      0        2 
  19  chr19_25539792     ZGre    G    T        0      0        2 
  19  chr19_25539792     ZHar    G    T        0      0        2 
  19  chr19_25539792   Sample    G    T        0      0        2 
  19  chr19_25560040     AAsi    T    G        0      0        2 
  19  chr19_25560040     AKia    T    G        0      0        2 
  19  chr19_25560040     AOna    T    G      0.5      1        2 
  19  chr19_25560040     ASom    T    G        0      0        2 
  19  chr19_25560040     HCab    T    G        0      0        2 
  19  chr19_25560040     HPrz    T    G        0      0        2 
  19  chr19_25560040     ZBoe    T    G        0      0        2 
  19  chr19_25560040     ZGre    T    G        0      0        2 
  19  chr19_25560040     ZHar    T    G        0      0        2 
  19  chr19_25560040   Sample    T    G        0      0        2 
  19  chr19_25560375     AAsi    C    G        0      0        2 
  19  chr19_25560375     AKia    C    G        0      0        2 
  19  chr19_25560375     AOna    C    G        0      0        2 
  19  chr19_25560375     ASom    C    G        0      0        2 
  19  chr19_25560375     HCab    C    G        1      2        2 
  19  chr19_25560375     HPrz    C    G        1      2        2 
  19  chr19_25560375     ZBoe    C    G        0      0        2 
  19  chr19_25560375     ZGre    C    G        0      0        2 
  19  chr19_25560375     ZHar    C    G        0      0        2 
  19  chr19_25560375   Sample    C    G        0      0        2 
  19  chr19_25573263     AAsi    A    C        0      0        2 
  19  chr19_25573263     AKia    A    C        0      0        2 
  19  chr19_25573263     AOna    A    C        0      0        2 
  19  chr19_25573263     ASom    A    C        0      0        2 
  19  chr19_25573263     HCab    A    C        1      2        2 
  19  chr19_25573263     HPrz    A    C        1      2        2 
  19  chr19_25573263     ZBoe    A    C        0      0        2 
  19  chr19_25573263     ZGre    A    C        0      0        2 
  19  chr19_25573263     ZHar    A    C        0      0        2 
  19  chr19_25573263   Sample    A    C        0      0        2 
  19  chr19_25583015     AAsi    A    C        0      0        2 
  19  chr19_25583015     AKia    A    C        0      0        2 
  19  chr19_25583015     AOna    A    C        0      0        2 
  19  chr19_25583015     ASom    A    C        0      0        2 
  19  chr19_25583015     HCab    A    C        1      2        2 
  19  chr19_25583015     HPrz    A    C        1      2        2 
  19  chr19_25583015     ZBoe    A    C        0      0        2 
  19  chr19_25583015     ZGre    A    C        0      0        2 
  19  chr19_25583015     ZHar    A    C        0      0        2 
  19  chr19_25583015   Sample    A    C        0      0        2 
  19  chr19_25592118     AAsi    C    A        0      0        2 
  19  chr19_25592118     AKia    C    A        0      0        2 
  19  chr19_25592118     AOna    C    A        0      0        2 
  19  chr19_25592118     ASom    C    A        0      0        2 
  19  chr19_25592118     HCab    C    A        0      0        2 
  19  chr19_25592118     HPrz    C    A        0      0        2 
  19  chr19_25592118     ZBoe    C    A        1      2        2 
  19  chr19_25592118     ZGre    C    A        0      0        2 
  19  chr19_25592118     ZHar    C    A        0      0        2 
  19  chr19_25592118   Sample    C    A        0      0        2 
  19  chr19_25614124     AAsi    C    A        0      0        2 
  19  chr19_25614124     AKia    C    A        0      0        2 
  19  chr19_25614124     AOna    C    A        0      0        2 
  19  chr19_25614124     ASom    C    A        0      0        2 
  19  chr19_25614124     HCab    C    A        0      0        2 
  19  chr19_25614124     HPrz    C    A        0      0        2 
  19  chr19_25614124     ZBoe    C    A        0      0        2 
  19  chr19_25614124     ZGre    C    A        1      2        2 
  19  chr19_25614124     ZHar    C    A        0      0        2 
  19  chr19_25614124   Sample    C    A        0      0        2 
  19  chr19_25664327     AAsi    C    G        0      0        2 
  19  chr19_25664327     AKia    C    G        0      0        2 
  19  chr19_25664327     AOna    C    G        0      0        2 
  19  chr19_25664327     ASom    C    G        0      0        2 
  19  chr19_25664327     HCab    C    G        0      0        2 
  19  chr19_25664327     HPrz    C    G      0.5      1        2 
  19  chr19_25664327     ZBoe    C    G        0      0        2 
  19  chr19_25664327     ZGre    C    G        0      0        2 
  19  chr19_25664327     ZHar    C    G        0      0        2 
  19  chr19_25664327   Sample    C    G        0      0        2 
  19  chr19_25666603     AAsi    T    G        0      0        2 
  19  chr19_25666603     AKia    T    G        0      0        2 
  19  chr19_25666603     AOna    T    G        0      0        2 
  19  chr19_25666603     ASom    T    G        0      0        2 
  19  chr19_25666603     HCab    T    G        0      0        2 
  19  chr19_25666603     HPrz    T    G        0      0        2 
  19  chr19_25666603     ZBoe    T    G        0      0        2 
  19  chr19_25666603     ZGre    T    G      0.5      1        2 
  19  chr19_25666603     ZHar    T    G        0      0        2 
  19  chr19_25666603   Sample    T    G        0      0        2 
  19  chr19_25684494     AAsi    G    T        0      0        2 
  19  chr19_25684494     AKia    G    T        0      0        2 
  19  chr19_25684494     AOna    G    T      0.5      1        2 
  19  chr19_25684494     ASom    G    T        0      0        2 
  19  chr19_25684494     HCab    G    T        0      0        2 
  19  chr19_25684494     HPrz    G    T        0      0        2 
  19  chr19_25684494     ZBoe    G    T        0      0        2 
  19  chr19_25684494     ZGre    G    T        0      0        2 
  19  chr19_25684494     ZHar    G    T        0      0        2 
  19  chr19_25684494   Sample    G    T        0      0        2 
  19  chr19_25693237     AAsi    C    G        0      0        2 
  19  chr19_25693237     AKia    C    G        0      0        2 
  19  chr19_25693237     AOna    C    G      0.5      1        2 
  19  chr19_25693237     ASom    C    G        0      0        2 
  19  chr19_25693237     HCab    C    G        0      0        2 
  19  chr19_25693237     HPrz    C    G        0      0        2 
  19  chr19_25693237     ZBoe    C    G        0      0        2 
  19  chr19_25693237     ZGre    C    G        0      0        2 
  19  chr19_25693237     ZHar    C    G        0      0        2 
  19  chr19_25693237   Sample    C    G        0      0        2 
  19  chr19_25693675     AAsi    G    T        0      0        2 
  19  chr19_25693675     AKia    G    T        0      0        2 
  19  chr19_25693675     AOna    G    T        0      0        2 
  19  chr19_25693675     ASom    G    T        0      0        2 
  19  chr19_25693675     HCab    G    T        0      0        2 
  19  chr19_25693675     HPrz    G    T        0      0        2 
  19  chr19_25693675     ZBoe    G    T      0.5      1        2 
  19  chr19_25693675     ZGre    G    T        0      0        2 
  19  chr19_25693675     ZHar    G    T        0      0        2 
  19  chr19_25693675   Sample    G    T        0      0        2 
  19  chr19_25701395     AAsi    A    T        0      0        2 
  19  chr19_25701395     AKia    A    T        0      0        2 
  19  chr19_25701395     AOna    A    T        0      0        2 
  19  chr19_25701395     ASom    A    T        0      0        2 
  19  chr19_25701395     HCab    A    T      0.5      1        2 
  19  chr19_25701395     HPrz    A    T        0      0        2 
  19  chr19_25701395     ZBoe    A    T        0      0        2 
  19  chr19_25701395     ZGre    A    T        0      0        2 
  19  chr19_25701395     ZHar    A    T        0      0        2 
  19  chr19_25701395   Sample    A    T        0      0        2 
  19  chr19_25702307     AAsi    T    A        0      0        2 
  19  chr19_25702307     AKia    T    A        0      0        2 
  19  chr19_25702307     AOna    T    A        0      0        2 
  19  chr19_25702307     ASom    T    A        0      0        2 
  19  chr19_25702307     HCab    T    A        1      2        2 
  19  chr19_25702307     HPrz    T    A        1      2        2 
  19  chr19_25702307     ZBoe    T    A        0      0        2 
  19  chr19_25702307     ZGre    T    A        0      0        2 
  19  chr19_25702307     ZHar    T    A        0      0        2 
  19  chr19_25702307   Sample    T    A        0      0        2 
  19  chr19_25728601     AAsi    C    A        0      0        2 
  19  chr19_25728601     AKia    C    A        0      0        2 
  19  chr19_25728601     AOna    C    A        0      0        2 
  19  chr19_25728601     ASom    C    A        0      0        2 
  19  chr19_25728601     HCab    C    A        1      2        2 
  19  chr19_25728601     HPrz    C    A        1      2        2 
  19  chr19_25728601     ZBoe    C    A        0      0        2 
  19  chr19_25728601     ZGre    C    A        0      0        2 
  19  chr19_25728601     ZHar    C    A        0      0        2 
  19  chr19_25728601   Sample    C    A        0      0        2 
  19  chr19_25764283     AAsi    T    A        0      0        2 
  19  chr19_25764283     AKia    T    A        0      0        2 
  19  chr19_25764283     AOna    T    A        0      0        2 
  19  chr19_25764283     ASom    T    A        0      0        2 
  19  chr19_25764283     HCab    T    A        0      0        2 
  19  chr19_25764283     HPrz    T    A      0.5      1        2 
  19  chr19_25764283     ZBoe    T    A        0      0        2 
  19  chr19_25764283     ZGre    T    A        0      0        2 
  19  chr19_25764283     ZHar    T    A        0      0        2 
  19  chr19_25764283   Sample    T    A        0      0        2 
  19  chr19_25770892     AAsi    G    C      0.5      1        2 
  19  chr19_25770892     AKia    G    C        0      0        2 
  19  chr19_25770892     AOna    G    C        0      0        2 
  19  chr19_25770892     ASom    G    C        1      2        2 
  19  chr19_25770892     HCab    G    C        0      0        2 
  19  chr19_25770892     HPrz    G    C        0      0        2 
  19  chr19_25770892     ZBoe    G    C        0      0        2 
  19  chr19_25770892     ZGre    G    C        0      0        2 
  19  chr19_25770892     ZHar    G    C        0      0        2 
  19  chr19_25770892   Sample    G    C        0      0        2 
  19  chr19_25790037     AAsi    A    T        0      0        2 
  19  chr19_25790037     AKia    A    T        0      0        2 
  19  chr19_25790037     AOna    A    T        0      0        2 
  19  chr19_25790037     ASom    A    T        0      0        2 
  19  chr19_25790037     HCab    A    T        1      2        2 
  19  chr19_25790037     HPrz    A    T        1      2        2 
  19  chr19_25790037     ZBoe    A    T        0      0        2 
  19  chr19_25790037     ZGre    A    T        0      0        2 
  19  chr19_25790037     ZHar    A    T        0      0        2 
  19  chr19_25790037   Sample    A    T        0      0        2 
  19  chr19_25798007     AAsi    C    G        0      0        2 
  19  chr19_25798007     AKia    C    G        0      0        2 
  19  chr19_25798007     AOna    C    G        1      2        2 
  19  chr19_25798007     ASom    C    G        0      0        2 
  19  chr19_25798007     HCab    C    G        0      0        2 
  19  chr19_25798007     HPrz    C    G        0      0        2 
  19  chr19_25798007     ZBoe    C    G        0      0        2 
  19  chr19_25798007     ZGre    C    G        0      0        2 
  19  chr19_25798007     ZHar    C    G        0      0        2 
  19  chr19_25798007   Sample    C    G        0      0        2 
  19  chr19_25798727     AAsi    T    G        0      0        2 
  19  chr19_25798727     AKia    T    G        0      0        2 
  19  chr19_25798727     AOna    T    G        0      0        2 
  19  chr19_25798727     ASom    T    G        0      0        2 
  19  chr19_25798727     HCab    T    G        1      2        2 
  19  chr19_25798727     HPrz    T    G        1      2        2 
  19  chr19_25798727     ZBoe    T    G        0      0        2 
  19  chr19_25798727     ZGre    T    G        0      0        2 
  19  chr19_25798727     ZHar    T    G        0      0        2 
  19  chr19_25798727   Sample    T    G        0      0        2 
  19  chr19_25799884     AAsi    C    G        0      0        2 
  19  chr19_25799884     AKia    C    G        0      0        2 
  19  chr19_25799884     AOna    C    G        1      2        2 
  19  chr19_25799884     ASom    C    G        0      0        2 
  19  chr19_25799884     HCab    C    G        0      0        2 
  19  chr19_25799884     HPrz    C    G        0      0        2 
  19  chr19_25799884     ZBoe    C    G        0      0        2 
  19  chr19_25799884     ZGre    C    G        0      0        2 
  19  chr19_25799884     ZHar    C    G        0      0        2 
  19  chr19_25799884   Sample    C    G        0      0        2 
  19  chr19_25814957     AAsi    A    C        0      0        2 
  19  chr19_25814957     AKia    A    C        0      0        2 
  19  chr19_25814957     AOna    A    C        0      0        2 
  19  chr19_25814957     ASom    A    C        0      0        2 
  19  chr19_25814957     HCab    A    C        1      2        2 
  19  chr19_25814957     HPrz    A    C        1      2        2 
  19  chr19_25814957     ZBoe    A    C        0      0        2 
  19  chr19_25814957     ZGre    A    C        0      0        2 
  19  chr19_25814957     ZHar    A    C        0      0        2 
  19  chr19_25814957   Sample    A    C        0      0        2 
  19  chr19_25821409     AAsi    G    C      0.5      1        2 
  19  chr19_25821409     AKia    G    C        1      2        2 
  19  chr19_25821409     AOna    G    C      0.5      1        2 
  19  chr19_25821409     ASom    G    C        0      0        2 
  19  chr19_25821409     HCab    G    C        0      0        2 
  19  chr19_25821409     HPrz    G    C        0      0        2 
  19  chr19_25821409     ZBoe    G    C        0      0        2 
  19  chr19_25821409     ZGre    G    C        0      0        2 
  19  chr19_25821409     ZHar    G    C        0      0        2 
  19  chr19_25821409   Sample    G    C        0      0        2 
  19  chr19_25855284     AAsi    T    G        0      0        2 
  19  chr19_25855284     AKia    T    G        0      0        2 
  19  chr19_25855284     AOna    T    G        0      0        2 
  19  chr19_25855284     ASom    T    G        0      0        2 
  19  chr19_25855284     HCab    T    G        1      2        2 
  19  chr19_25855284     HPrz    T    G        1      2        2 
  19  chr19_25855284     ZBoe    T    G        0      0        2 
  19  chr19_25855284     ZGre    T    G        0      0        2 
  19  chr19_25855284     ZHar    T    G        0      0        2 
  19  chr19_25855284   Sample    T    G        0      0        2 
  19  chr19_25874397     AAsi    C    G        0      0        2 
  19  chr19_25874397     AKia    C    G      0.5      1        2 
  19  chr19_25874397     AOna    C    G        0      0        2 
  19  chr19_25874397     ASom    C    G        0      0        2 
  19  chr19_25874397     HCab    C    G        0      0        2 
  19  chr19_25874397     HPrz    C    G        0      0        2 
  19  chr19_25874397     ZBoe    C    G        0      0        2 
  19  chr19_25874397     ZGre    C    G        0      0        2 
  19  chr19_25874397     ZHar    C    G        0      0        2 
  19  chr19_25874397   Sample    C    G        0      0        2 
  19  chr19_25901560     AAsi    T    G        0      0        2 
  19  chr19_25901560     AKia    T    G        0      0        2 
  19  chr19_25901560     AOna    T    G        0      0        2 
  19  chr19_25901560     ASom    T    G        0      0        2 
  19  chr19_25901560     HCab    T    G        0      0        2 
  19  chr19_25901560     HPrz    T    G        0      0        2 
  19  chr19_25901560     ZBoe    T    G        0      0        2 
  19  chr19_25901560     ZGre    T    G        0      0        2 
  19  chr19_25901560     ZHar    T    G        1      2        2 
  19  chr19_25901560   Sample    T    G        0      0        2 
  19  chr19_25926941     AAsi    G    T        0      0        2 
  19  chr19_25926941     AKia    G    T        0      0        2 
  19  chr19_25926941     AOna    G    T        0      0        2 
  19  chr19_25926941     ASom    G    T        0      0        2 
  19  chr19_25926941     HCab    G    T        0      0        2 
  19  chr19_25926941     HPrz    G    T        0      0        2 
  19  chr19_25926941     ZBoe    G    T        0      0        2 
  19  chr19_25926941     ZGre    G    T        0      0        2 
  19  chr19_25926941     ZHar    G    T        1      2        2 
  19  chr19_25926941   Sample    G    T        0      0        2 
  19  chr19_25932349     AAsi    T    G        0      0        2 
  19  chr19_25932349     AKia    T    G        1      2        2 
  19  chr19_25932349     AOna    T    G        1      2        2 
  19  chr19_25932349     ASom    T    G        0      0        2 
  19  chr19_25932349     HCab    T    G        0      0        2 
  19  chr19_25932349     HPrz    T    G        0      0        2 
  19  chr19_25932349     ZBoe    T    G        0      0        2 
  19  chr19_25932349     ZGre    T    G        0      0        2 
  19  chr19_25932349     ZHar    T    G        0      0        2 
  19  chr19_25932349   Sample    T    G        0      0        2 
  19  chr19_25938550     AAsi    A    T        0      0        2 
  19  chr19_25938550     AKia    A    T        1      2        2 
  19  chr19_25938550     AOna    A    T        0      0        2 
  19  chr19_25938550     ASom    A    T        0      0        2 
  19  chr19_25938550     HCab    A    T        0      0        2 
  19  chr19_25938550     HPrz    A    T        0      0        2 
  19  chr19_25938550     ZBoe    A    T        0      0        2 
  19  chr19_25938550     ZGre    A    T        0      0        2 
  19  chr19_25938550     ZHar    A    T        0      0        2 
  19  chr19_25938550   Sample    A    T        0      0        2 
  19  chr19_25976244     AAsi    T    A        0      0        2 
  19  chr19_25976244     AKia    T    A        0      0        2 
  19  chr19_25976244     AOna    T    A        0      0        2 
  19  chr19_25976244     ASom    T    A        0      0        2 
  19  chr19_25976244     HCab    T    A        0      0        2 
  19  chr19_25976244     HPrz    T    A        0      0        2 
  19  chr19_25976244     ZBoe    T    A        0      0        2 
  19  chr19_25976244     ZGre    T    A        0      0        2 
  19  chr19_25976244     ZHar    T    A      0.5      1        2 
  19  chr19_25976244   Sample    T    A        0      0        2 
  19  chr19_25982544     AAsi    G    C        0      0        2 
  19  chr19_25982544     AKia    G    C        0      0        2 
  19  chr19_25982544     AOna    G    C        0      0        2 
  19  chr19_25982544     ASom    G    C        0      0        2 
  19  chr19_25982544     HCab    G    C        1      2        2 
  19  chr19_25982544     HPrz    G    C        1      2        2 
  19  chr19_25982544     ZBoe    G    C        0      0        2 
  19  chr19_25982544     ZGre    G    C        0      0        2 
  19  chr19_25982544     ZHar    G    C        0      0        2 
  19  chr19_25982544   Sample    G    C        0      0        2 
  19  chr19_25990574     AAsi    C    G        1      2        2 
  19  chr19_25990574     AKia    C    G        0      0        2 
  19  chr19_25990574     AOna    C    G        0      0        2 
  19  chr19_25990574     ASom    C    G        1      2        2 
  19  chr19_25990574     HCab    C    G        0      0        2 
  19  chr19_25990574     HPrz    C    G        0      0        2 
  19  chr19_25990574     ZBoe    C    G        0      0        2 
  19  chr19_25990574     ZGre    C    G        0      0        2 
  19  chr19_25990574     ZHar    C    G        0      0        2 
  19  chr19_25990574   Sample    C    G        1      2        2 
  19  chr19_25995639     AAsi    A    C        0      0        2 
  19  chr19_25995639     AKia    A    C        0      0        2 
  19  chr19_25995639     AOna    A    C        0      0        2 
  19  chr19_25995639     ASom    A    C        0      0        2 
  19  chr19_25995639     HCab    A    C        1      2        2 
  19  chr19_25995639     HPrz    A    C        1      2        2 
  19  chr19_25995639     ZBoe    A    C        0      0        2 
  19  chr19_25995639     ZGre    A    C        0      0        2 
  19  chr19_25995639     ZHar    A    C        0      0        2 
  19  chr19_25995639   Sample    A    C        0      0        2 
  19  chr19_26005987     AAsi    C    G        0      0        2 
  19  chr19_26005987     AKia    C    G        0      0        2 
  19  chr19_26005987     AOna    C    G        0      0        2 
  19  chr19_26005987     ASom    C    G        0      0        2 
  19  chr19_26005987     HCab    C    G        0      0        2 
  19  chr19_26005987     HPrz    C    G      0.5      1        2 
  19  chr19_26005987     ZBoe    C    G        0      0        2 
  19  chr19_26005987     ZGre    C    G        0      0        2 
  19  chr19_26005987     ZHar    C    G        0      0        2 
  19  chr19_26005987   Sample    C    G        0      0        2 
  19  chr19_26011922     AAsi    A    T        0      0        2 
  19  chr19_26011922     AKia    A    T        1      2        2 
  19  chr19_26011922     AOna    A    T        0      0        2 
  19  chr19_26011922     ASom    A    T        0      0        2 
  19  chr19_26011922     HCab    A    T        0      0        2 
  19  chr19_26011922     HPrz    A    T        0      0        2 
  19  chr19_26011922     ZBoe    A    T        0      0        2 
  19  chr19_26011922     ZGre    A    T        0      0        2 
  19  chr19_26011922     ZHar    A    T        0      0        2 
  19  chr19_26011922   Sample    A    T        0      0        2 
  19  chr19_26020086     AAsi    A    C        0      0        2 
  19  chr19_26020086     AKia    A    C        0      0        2 
  19  chr19_26020086     AOna    A    C        0      0        2 
  19  chr19_26020086     ASom    A    C        0      0        2 
  19  chr19_26020086     HCab    A    C      0.5      1        2 
  19  chr19_26020086     HPrz    A    C        1      2        2 
  19  chr19_26020086     ZBoe    A    C        0      0        2 
  19  chr19_26020086     ZGre    A    C        0      0        2 
  19  chr19_26020086     ZHar    A    C        0      0        2 
  19  chr19_26020086   Sample    A    C        0      0        2 
  19  chr19_26057489     AAsi    G    T        0      0        2 
  19  chr19_26057489     AKia    G    T        1      2        2 
  19  chr19_26057489     AOna    G    T      0.5      1        2 
  19  chr19_26057489     ASom    G    T        0      0        2 
  19  chr19_26057489     HCab    G    T        0      0        2 
  19  chr19_26057489     HPrz    G    T        0      0        2 
  19  chr19_26057489     ZBoe    G    T        0      0        2 
  19  chr19_26057489     ZGre    G    T        0      0        2 
  19  chr19_26057489     ZHar    G    T        0      0        2 
  19  chr19_26057489   Sample    G    T        0      0        2 
  19  chr19_26060133     AAsi    A    T        0      0        2 
  19  chr19_26060133     AKia    A    T        0      0        2 
  19  chr19_26060133     AOna    A    T        0      0        2 
  19  chr19_26060133     ASom    A    T        0      0        2 
  19  chr19_26060133     HCab    A    T        1      2        2 
  19  chr19_26060133     HPrz    A    T        1      2        2 
  19  chr19_26060133     ZBoe    A    T        0      0        2 
  19  chr19_26060133     ZGre    A    T        0      0        2 
  19  chr19_26060133     ZHar    A    T        0      0        2 
  19  chr19_26060133   Sample    A    T        0      0        2 
  19  chr19_26065792     AAsi    T    G        1      2        2 
  19  chr19_26065792     AKia    T    G        0      0        2 
  19  chr19_26065792     AOna    T    G        0      0        2 
  19  chr19_26065792     ASom    T    G        1      2        2 
  19  chr19_26065792     HCab    T    G        0      0        2 
  19  chr19_26065792     HPrz    T    G        0      0        2 
  19  chr19_26065792     ZBoe    T    G        0      0        2 
  19  chr19_26065792     ZGre    T    G        0      0        2 
  19  chr19_26065792     ZHar    T    G        0      0        2 
  19  chr19_26065792   Sample    T    G        1      2        2 
  19  chr19_26098694     AAsi    G    T        0      0        2 
  19  chr19_26098694     AKia    G    T        0      0        2 
  19  chr19_26098694     AOna    G    T        0      0        2 
  19  chr19_26098694     ASom    G    T        0      0        2 
  19  chr19_26098694     HCab    G    T        1      2        2 
  19  chr19_26098694     HPrz    G    T        1      2        2 
  19  chr19_26098694     ZBoe    G    T        0      0        2 
  19  chr19_26098694     ZGre    G    T        0      0        2 
  19  chr19_26098694     ZHar    G    T        0      0        2 
  19  chr19_26098694   Sample    G    T        0      0        2 
  19  chr19_26115806     AAsi    T    A        0      0        2 
  19  chr19_26115806     AKia    T    A        0      0        2 
  19  chr19_26115806     AOna    T    A        0      0        2 
  19  chr19_26115806     ASom    T    A        0      0        2 
  19  chr19_26115806     HCab    T    A        1      2        2 
  19  chr19_26115806     HPrz    T    A        0      0        2 
  19  chr19_26115806     ZBoe    T    A        0      0        2 
  19  chr19_26115806     ZGre    T    A        0      0        2 
  19  chr19_26115806     ZHar    T    A        0      0        2 
  19  chr19_26115806   Sample    T    A        0      0        2 
  19  chr19_26174464     AAsi    C    G        0      0        2 
  19  chr19_26174464     AKia    C    G        0      0        2 
  19  chr19_26174464     AOna    C    G        0      0        2 
  19  chr19_26174464     ASom    C    G        0      0        2 
  19  chr19_26174464     HCab    C    G        0      0        2 
  19  chr19_26174464     HPrz    C    G        0      0        2 
  19  chr19_26174464     ZBoe    C    G      0.5      1        2 
  19  chr19_26174464     ZGre    C    G        0      0        2 
  19  chr19_26174464     ZHar    C    G        0      0        2 
  19  chr19_26174464   Sample    C    G        0      0        2 
  19  chr19_26198225     AAsi    C    A        0      0        2 
  19  chr19_26198225     AKia    C    A        0      0        2 
  19  chr19_26198225     AOna    C    A        0      0        2 
  19  chr19_26198225     ASom    C    A        0      0        2 
  19  chr19_26198225     HCab    C    A      0.5      1        2 
  19  chr19_26198225     HPrz    C    A        0      0        2 
  19  chr19_26198225     ZBoe    C    A        0      0        2 
  19  chr19_26198225     ZGre    C    A        0      0        2 
  19  chr19_26198225     ZHar    C    A        0      0        2 
  19  chr19_26198225   Sample    C    A        0      0        2 
  19  chr19_26209901     AAsi    C    G        0      0        2 
  19  chr19_26209901     AKia    C    G        0      0        2 
  19  chr19_26209901     AOna    C    G        0      0        2 
  19  chr19_26209901     ASom    C    G        0      0        2 
  19  chr19_26209901     HCab    C    G        0      0        2 
  19  chr19_26209901     HPrz    C    G        0      0        2 
  19  chr19_26209901     ZBoe    C    G        0      0        2 
  19  chr19_26209901     ZGre    C    G        0      0        2 
  19  chr19_26209901     ZHar    C    G        1      2        2 
  19  chr19_26209901   Sample    C    G        0      0        2 
  19  chr19_26223388     AAsi    A    C        0      0        2 
  19  chr19_26223388     AKia    A    C        0      0        2 
  19  chr19_26223388     AOna    A    C      0.5      1        2 
  19  chr19_26223388     ASom    A    C        0      0        2 
  19  chr19_26223388     HCab    A    C        0      0        2 
  19  chr19_26223388     HPrz    A    C        0      0        2 
  19  chr19_26223388     ZBoe    A    C        0      0        2 
  19  chr19_26223388     ZGre    A    C        0      0        2 
  19  chr19_26223388     ZHar    A    C        0      0        2 
  19  chr19_26223388   Sample    A    C        0      0        2 
  19  chr19_26225904     AAsi    T    A        0      0        2 
  19  chr19_26225904     AKia    T    A        0      0        2 
  19  chr19_26225904     AOna    T    A        0      0        2 
  19  chr19_26225904     ASom    T    A        0      0        2 
  19  chr19_26225904     HCab    T    A        0      0        2 
  19  chr19_26225904     HPrz    T    A        0      0        2 
  19  chr19_26225904     ZBoe    T    A        0      0        2 
  19  chr19_26225904     ZGre    T    A        0      0        2 
  19  chr19_26225904     ZHar    T    A        1      2        2 
  19  chr19_26225904   Sample    T    A        0      0        2 
  19  chr19_26228856     AAsi    G    C        0      0        2 
  19  chr19_26228856     AKia    G    C        0      0        2 
  19  chr19_26228856     AOna    G    C        0      0        2 
  19  chr19_26228856     ASom    G    C        0      0        2 
  19  chr19_26228856     HCab    G    C        0      0        2 
  19  chr19_26228856     HPrz    G    C        0      0        2 
  19  chr19_26228856     ZBoe    G    C      0.5      1        2 
  19  chr19_26228856     ZGre    G    C        0      0        2 
  19  chr19_26228856     ZHar    G    C        0      0        2 
  19  chr19_26228856   Sample    G    C        0      0        2 
  19  chr19_26241409     AAsi    T    A        0      0        2 
  19  chr19_26241409     AKia    T    A        0      0        2 
  19  chr19_26241409     AOna    T    A        0      0        2 
  19  chr19_26241409     ASom    T    A        0      0        2 
  19  chr19_26241409     HCab    T    A        0      0        2 
  19  chr19_26241409     HPrz    T    A        0      0        2 
  19  chr19_26241409     ZBoe    T    A        1      2        2 
  19  chr19_26241409     ZGre    T    A        0      0        2 
  19  chr19_26241409     ZHar    T    A        0      0        2 
  19  chr19_26241409   Sample    T    A        0      0        2 
  19  chr19_26271310     AAsi    C    G        0      0        2 
  19  chr19_26271310     AKia    C    G        0      0        2 
  19  chr19_26271310     AOna    C    G      0.5      1        2 
  19  chr19_26271310     ASom    C    G        0      0        2 
  19  chr19_26271310     HCab    C    G        0      0        2 
  19  chr19_26271310     HPrz    C    G        0      0        2 
  19  chr19_26271310     ZBoe    C    G        0      0        2 
  19  chr19_26271310     ZGre    C    G        0      0        2 
  19  chr19_26271310     ZHar    C    G        0      0        2 
  19  chr19_26271310   Sample    C    G        0      0        2 
  19  chr19_26292439     AAsi    G    T        1      2        2 
  19  chr19_26292439     AKia    G    T        0      0        2 
  19  chr19_26292439     AOna    G    T        0      0        2 
  19  chr19_26292439     ASom    G    T        1      2        2 
  19  chr19_26292439     HCab    G    T        0      0        2 
  19  chr19_26292439     HPrz    G    T        0      0        2 
  19  chr19_26292439     ZBoe    G    T        0      0        2 
  19  chr19_26292439     ZGre    G    T        0      0        2 
  19  chr19_26292439     ZHar    G    T        0      0        2 
  19  chr19_26292439   Sample    G    T        1      2        2 
  19  chr19_26311827     AAsi    A    C        0      0        2 
  19  chr19_26311827     AKia    A    C        1      2        2 
  19  chr19_26311827     AOna    A    C        1      2        2 
  19  chr19_26311827     ASom    A    C        0      0        2 
  19  chr19_26311827     HCab    A    C        0      0        2 
  19  chr19_26311827     HPrz    A    C        0      0        2 
  19  chr19_26311827     ZBoe    A    C        0      0        2 
  19  chr19_26311827     ZGre    A    C        0      0        2 
  19  chr19_26311827     ZHar    A    C        0      0        2 
  19  chr19_26311827   Sample    A    C        0      0        2 
  19  chr19_26313350     AAsi    G    T        0      0        2 
  19  chr19_26313350     AKia    G    T        0      0        2 
  19  chr19_26313350     AOna    G    T        0      0        2 
  19  chr19_26313350     ASom    G    T        0      0        2 
  19  chr19_26313350     HCab    G    T        0      0        2 
  19  chr19_26313350     HPrz    G    T        0      0        2 
  19  chr19_26313350     ZBoe    G    T        1      2        2 
  19  chr19_26313350     ZGre    G    T        1      2        2 
  19  chr19_26313350     ZHar    G    T        0      0        2 
  19  chr19_26313350   Sample    G    T        0      0        2 
  19  chr19_26329790     AAsi    T    G        0      0        2 
  19  chr19_26329790     AKia    T    G        0      0        2 
  19  chr19_26329790     AOna    T    G        0      0        2 
  19  chr19_26329790     ASom    T    G        0      0        2 
  19  chr19_26329790     HCab    T    G        1      2        2 
  19  chr19_26329790     HPrz    T    G        1      2        2 
  19  chr19_26329790     ZBoe    T    G        0      0        2 
  19  chr19_26329790     ZGre    T    G        0      0        2 
  19  chr19_26329790     ZHar    T    G        0      0        2 
  19  chr19_26329790   Sample    T    G        0      0        2 
  19  chr19_26340704     AAsi    G    C        0      0        2 
  19  chr19_26340704     AKia    G    C        0      0        2 
  19  chr19_26340704     AOna    G    C      0.5      1        2 
  19  chr19_26340704     ASom    G    C        0      0        2 
  19  chr19_26340704     HCab    G    C        0      0        2 
  19  chr19_26340704     HPrz    G    C        0      0        2 
  19  chr19_26340704     ZBoe    G    C        0      0        2 
  19  chr19_26340704     ZGre    G    C        0      0        2 
  19  chr19_26340704     ZHar    G    C        0      0        2 
  19  chr19_26340704   Sample    G    C        0      0        2 
  19  chr19_26345334     AAsi    C    G        0      0        2 
  19  chr19_26345334     AKia    C    G        0      0        2 
  19  chr19_26345334     AOna    C    G        0      0        2 
  19  chr19_26345334     ASom    C    G        0      0        2 
  19  chr19_26345334     HCab    C    G        0      0        2 
  19  chr19_26345334     HPrz    C    G        0      0        2 
  19  chr19_26345334     ZBoe    C    G        1      2        2 
  19  chr19_26345334     ZGre    C    G        1      2        2 
  19  chr19_26345334     ZHar    C    G        1      2        2 
  19  chr19_26345334   Sample    C    G        0      0        2 
  19  chr19_26438090     AAsi    G    C        0      0        2 
  19  chr19_26438090     AKia    G    C        1      2        2 
  19  chr19_26438090     AOna    G    C        0      0        2 
  19  chr19_26438090     ASom    G    C        0      0        2 
  19  chr19_26438090     HCab    G    C        0      0        2 
  19  chr19_26438090     HPrz    G    C        0      0        2 
  19  chr19_26438090     ZBoe    G    C        0      0        2 
  19  chr19_26438090     ZGre    G    C        0      0        2 
  19  chr19_26438090     ZHar    G    C        0      0        2 
  19  chr19_26438090   Sample    G    C        0      0        2 
  19  chr19_26438738     AAsi    T    A        0      0        2 
  19  chr19_26438738     AKia    T    A        0      0        2 
  19  chr19_26438738     AOna    T    A        0      0        2 
  19  chr19_26438738     ASom    T    A        0      0        2 
  19  chr19_26438738     HCab    T    A        0      0        2 
  19  chr19_26438738     HPrz    T    A        0      0        2 
  19  chr19_26438738     ZBoe    T    A        0      0        2 
  19  chr19_26438738     ZGre    T    A        1      2        2 
  19  chr19_26438738     ZHar    T    A        0      0        2 
  19  chr19_26438738   Sample    T    A        0      0        2 
  19  chr19_26449891     AAsi    T    A        1      2        2 
  19  chr19_26449891     AKia    T    A        0      0        2 
  19  chr19_26449891     AOna    T    A        0      0        2 
  19  chr19_26449891     ASom    T    A        0      0        2 
  19  chr19_26449891     HCab    T    A        0      0        2 
  19  chr19_26449891     HPrz    T    A        0      0        2 
  19  chr19_26449891     ZBoe    T    A        0      0        2 
  19  chr19_26449891     ZGre    T    A        0      0        2 
  19  chr19_26449891     ZHar    T    A        0      0        2 
  19  chr19_26449891   Sample    T    A        1      2        2 
  19  chr19_26458673     AAsi    C    G        0      0        2 
  19  chr19_26458673     AKia    C    G        0      0        2 
  19  chr19_26458673     AOna    C    G        0      0        2 
  19  chr19_26458673     ASom    C    G        0      0        2 
  19  chr19_26458673     HCab    C    G        0      0        2 
  19  chr19_26458673     HPrz    C    G        0      0        2 
  19  chr19_26458673     ZBoe    C    G      0.5      1        2 
  19  chr19_26458673     ZGre    C    G        0      0        2 
  19  chr19_26458673     ZHar    C    G        0      0        2 
  19  chr19_26458673   Sample    C    G        0      0        2 
  19  chr19_26467055     AAsi    G    C        0      0        2 
  19  chr19_26467055     AKia    G    C      0.5      1        2 
  19  chr19_26467055     AOna    G    C        0      0        2 
  19  chr19_26467055     ASom    G    C        0      0        2 
  19  chr19_26467055     HCab    G    C        0      0        2 
  19  chr19_26467055     HPrz    G    C        0      0        2 
  19  chr19_26467055     ZBoe    G    C        0      0        2 
  19  chr19_26467055     ZGre    G    C        0      0        2 
  19  chr19_26467055     ZHar    G    C        0      0        2 
  19  chr19_26467055   Sample    G    C        0      0        2 
  19  chr19_26483016     AAsi    C    A        0      0        2 
  19  chr19_26483016     AKia    C    A        0      0        2 
  19  chr19_26483016     AOna    C    A        0      0        2 
  19  chr19_26483016     ASom    C    A        0      0        2 
  19  chr19_26483016     HCab    C    A        1      2        2 
  19  chr19_26483016     HPrz    C    A        1      2        2 
  19  chr19_26483016     ZBoe    C    A        0      0        2 
  19  chr19_26483016     ZGre    C    A        0      0        2 
  19  chr19_26483016     ZHar    C    A        0      0        2 
  19  chr19_26483016   Sample    C    A        0      0        2 
  19  chr19_26491525     AAsi    G    C        0      0        2 
  19  chr19_26491525     AKia    G    C      0.5      1        2 
  19  chr19_26491525     AOna    G    C        0      0        2 
  19  chr19_26491525     ASom    G    C        0      0        2 
  19  chr19_26491525     HCab    G    C        0      0        2 
  19  chr19_26491525     HPrz    G    C        0      0        2 
  19  chr19_26491525     ZBoe    G    C        0      0        2 
  19  chr19_26491525     ZGre    G    C        0      0        2 
  19  chr19_26491525     ZHar    G    C        0      0        2 
  19  chr19_26491525   Sample    G    C        0      0        2 
  19  chr19_26499037     AAsi    A    C        0      0        2 
  19  chr19_26499037     AKia    A    C        0      0        2 
  19  chr19_26499037     AOna    A    C        0      0        2 
  19  chr19_26499037     ASom    A    C        0      0        2 
  19  chr19_26499037     HCab    A    C        1      2        2 
  19  chr19_26499037     HPrz    A    C        1      2        2 
  19  chr19_26499037     ZBoe    A    C        0      0        2 
  19  chr19_26499037     ZGre    A    C        0      0        2 
  19  chr19_26499037     ZHar    A    C        0      0        2 
  19  chr19_26499037   Sample    A    C        0      0        2 
  19  chr19_26506762     AAsi    C    A        0      0        2 
  19  chr19_26506762     AKia    C    A        0      0        2 
  19  chr19_26506762     AOna    C    A        0      0        2 
  19  chr19_26506762     ASom    C    A        0      0        2 
  19  chr19_26506762     HCab    C    A        0      0        2 
  19  chr19_26506762     HPrz    C    A        0      0        2 
  19  chr19_26506762     ZBoe    C    A        0      0        2 
  19  chr19_26506762     ZGre    C    A        0      0        2 
  19  chr19_26506762     ZHar    C    A      0.5      1        2 
  19  chr19_26506762   Sample    C    A        0      0        2 
  19  chr19_26506816     AAsi    C    G        0      0        2 
  19  chr19_26506816     AKia    C    G        0      0        2 
  19  chr19_26506816     AOna    C    G        0      0        2 
  19  chr19_26506816     ASom    C    G        0      0        2 
  19  chr19_26506816     HCab    C    G        0      0        2 
  19  chr19_26506816     HPrz    C    G        0      0        2 
  19  chr19_26506816     ZBoe    C    G      0.5      1        2 
  19  chr19_26506816     ZGre    C    G        0      0        2 
  19  chr19_26506816     ZHar    C    G        0      0        2 
  19  chr19_26506816   Sample    C    G        0      0        2 
  19  chr19_26532404     AAsi    T    A        0      0        2 
  19  chr19_26532404     AKia    T    A        0      0        2 
  19  chr19_26532404     AOna    T    A        0      0        2 
  19  chr19_26532404     ASom    T    A        0      0        2 
  19  chr19_26532404     HCab    T    A        0      0        2 
  19  chr19_26532404     HPrz    T    A        0      0        2 
  19  chr19_26532404     ZBoe    T    A        0      0        2 
  19  chr19_26532404     ZGre    T    A        0      0        2 
  19  chr19_26532404     ZHar    T    A      0.5      1        2 
  19  chr19_26532404   Sample    T    A        0      0        2 
  19  chr19_26533535     AAsi    T    G        0      0        2 
  19  chr19_26533535     AKia    T    G        0      0        2 
  19  chr19_26533535     AOna    T    G        0      0        2 
  19  chr19_26533535     ASom    T    G        0      0        2 
  19  chr19_26533535     HCab    T    G        0      0        2 
  19  chr19_26533535     HPrz    T    G        0      0        2 
  19  chr19_26533535     ZBoe    T    G        0      0        2 
  19  chr19_26533535     ZGre    T    G      0.5      1        2 
  19  chr19_26533535     ZHar    T    G        0      0        2 
  19  chr19_26533535   Sample    T    G        0      0        2 
  19  chr19_26533846     AAsi    T    A        0      0        2 
  19  chr19_26533846     AKia    T    A        0      0        2 
  19  chr19_26533846     AOna    T    A        0      0        2 
  19  chr19_26533846     ASom    T    A        0      0        2 
  19  chr19_26533846     HCab    T    A        0      0        2 
  19  chr19_26533846     HPrz    T    A        0      0        2 
  19  chr19_26533846     ZBoe    T    A        0      0        2 
  19  chr19_26533846     ZGre    T    A      0.5      1        2 
  19  chr19_26533846     ZHar    T    A        0      0        2 
  19  chr19_26533846   Sample    T    A        0      0        2 
  19  chr19_26553693     AAsi    G    T        0      0        2 
  19  chr19_26553693     AKia    G    T        0      0        2 
  19  chr19_26553693     AOna    G    T        0      0        2 
  19  chr19_26553693     ASom    G    T        0      0        2 
  19  chr19_26553693     HCab    G    T        0      0        2 
  19  chr19_26553693     HPrz    G    T        0      0        2 
  19  chr19_26553693     ZBoe    G    T        1      2        2 
  19  chr19_26553693     ZGre    G    T        0      0        2 
  19  chr19_26553693     ZHar    G    T        0      0        2 
  19  chr19_26553693   Sample    G    T        0      0        2 
  19  chr19_26599946     AAsi    C    G        0      0        2 
  19  chr19_26599946     AKia    C    G        0      0        2 
  19  chr19_26599946     AOna    C    G        0      0        2 
  19  chr19_26599946     ASom    C    G        0      0        2 
  19  chr19_26599946     HCab    C    G        1      2        2 
  19  chr19_26599946     HPrz    C    G        1      2        2 
  19  chr19_26599946     ZBoe    C    G        0      0        2 
  19  chr19_26599946     ZGre    C    G        0      0        2 
  19  chr19_26599946     ZHar    C    G        0      0        2 
  19  chr19_26599946   Sample    C    G        0      0        2 
  19  chr19_26613329     AAsi    T    G        0      0        2 
  19  chr19_26613329     AKia    T    G        0      0        2 
  19  chr19_26613329     AOna    T    G        0      0        2 
  19  chr19_26613329     ASom    T    G        0      0        2 
  19  chr19_26613329     HCab    T    G        0      0        2 
  19  chr19_26613329     HPrz    T    G        1      2        2 
  19  chr19_26613329     ZBoe    T    G        0      0        2 
  19  chr19_26613329     ZGre    T    G        0      0        2 
  19  chr19_26613329     ZHar    T    G        0      0        2 
  19  chr19_26613329   Sample    T    G        0      0        2 
  19  chr19_26623686     AAsi    G    C        0      0        2 
  19  chr19_26623686     AKia    G    C        0      0        2 
  19  chr19_26623686     AOna    G    C        0      0        2 
  19  chr19_26623686     ASom    G    C        0      0        2 
  19  chr19_26623686     HCab    G    C        0      0        2 
  19  chr19_26623686     HPrz    G    C        0      0        2 
  19  chr19_26623686     ZBoe    G    C        0      0        2 
  19  chr19_26623686     ZGre    G    C        0      0        2 
  19  chr19_26623686     ZHar    G    C        1      2        2 
  19  chr19_26623686   Sample    G    C        0      0        2 
  19  chr19_26643344     AAsi    T    A        0      0        2 
  19  chr19_26643344     AKia    T    A        0      0        2 
  19  chr19_26643344     AOna    T    A        0      0        2 
  19  chr19_26643344     ASom    T    A        0      0        2 
  19  chr19_26643344     HCab    T    A        1      2        2 
  19  chr19_26643344     HPrz    T    A        1      2        2 
  19  chr19_26643344     ZBoe    T    A        0      0        2 
  19  chr19_26643344     ZGre    T    A        0      0        2 
  19  chr19_26643344     ZHar    T    A        0      0        2 
  19  chr19_26643344   Sample    T    A        0      0        2 
  19  chr19_26669686     AAsi    T    A        0      0        2 
  19  chr19_26669686     AKia    T    A        0      0        2 
  19  chr19_26669686     AOna    T    A        0      0        2 
  19  chr19_26669686     ASom    T    A        0      0        2 
  19  chr19_26669686     HCab    T    A        0      0        2 
  19  chr19_26669686     HPrz    T    A        0      0        2 
  19  chr19_26669686     ZBoe    T    A      0.5      1        2 
  19  chr19_26669686     ZGre    T    A        0      0        2 
  19  chr19_26669686     ZHar    T    A        0      0        2 
  19  chr19_26669686   Sample    T    A        0      0        2 
  19  chr19_26679409     AAsi    T    G        0      0        2 
  19  chr19_26679409     AKia    T    G        0      0        2 
  19  chr19_26679409     AOna    T    G        0      0        2 
  19  chr19_26679409     ASom    T    G        0      0        2 
  19  chr19_26679409     HCab    T    G        0      0        2 
  19  chr19_26679409     HPrz    T    G        1      2        2 
  19  chr19_26679409     ZBoe    T    G        0      0        2 
  19  chr19_26679409     ZGre    T    G        0      0        2 
  19  chr19_26679409     ZHar    T    G        0      0        2 
  19  chr19_26679409   Sample    T    G        0      0        2 
  19  chr19_26681241     AAsi    A    T        0      0        2 
  19  chr19_26681241     AKia    A    T        0      0        2 
  19  chr19_26681241     AOna    A    T        0      0        2 
  19  chr19_26681241     ASom    A    T        0      0        2 
  19  chr19_26681241     HCab    A    T        1      2        2 
  19  chr19_26681241     HPrz    A    T        1      2        2 
  19  chr19_26681241     ZBoe    A    T        0      0        2 
  19  chr19_26681241     ZGre    A    T        0      0        2 
  19  chr19_26681241     ZHar    A    T        0      0        2 
  19  chr19_26681241   Sample    A    T        0      0        2 
  19  chr19_26701249     AAsi    C    G        0      0        2 
  19  chr19_26701249     AKia    C    G        0      0        2 
  19  chr19_26701249     AOna    C    G        0      0        2 
  19  chr19_26701249     ASom    C    G        0      0        2 
  19  chr19_26701249     HCab    C    G        0      0        2 
  19  chr19_26701249     HPrz    C    G      0.5      1        2 
  19  chr19_26701249     ZBoe    C    G        0      0        2 
  19  chr19_26701249     ZGre    C    G        0      0        2 
  19  chr19_26701249     ZHar    C    G        0      0        2 
  19  chr19_26701249   Sample    C    G        0      0        2 
  19  chr19_26706308     AAsi    A    T        0      0        2 
  19  chr19_26706308     AKia    A    T        0      0        2 
  19  chr19_26706308     AOna    A    T        0      0        2 
  19  chr19_26706308     ASom    A    T        0      0        2 
  19  chr19_26706308     HCab    A    T        1      2        2 
  19  chr19_26706308     HPrz    A    T        1      2        2 
  19  chr19_26706308     ZBoe    A    T        0      0        2 
  19  chr19_26706308     ZGre    A    T        0      0        2 
  19  chr19_26706308     ZHar    A    T        0      0        2 
  19  chr19_26706308   Sample    A    T        0      0        2 
  19  chr19_26723738     AAsi    T    G        0      0        2 
  19  chr19_26723738     AKia    T    G        0      0        2 
  19  chr19_26723738     AOna    T    G        0      0        2 
  19  chr19_26723738     ASom    T    G        0      0        2 
  19  chr19_26723738     HCab    T    G        0      0        2 
  19  chr19_26723738     HPrz    T    G        0      0        2 
  19  chr19_26723738     ZBoe    T    G        0      0        2 
  19  chr19_26723738     ZGre    T    G        1      2        2 
  19  chr19_26723738     ZHar    T    G        0      0        2 
  19  chr19_26723738   Sample    T    G        0      0        2 
  19  chr19_26746536     AAsi    A    C        0      0        2 
  19  chr19_26746536     AKia    A    C        0      0        2 
  19  chr19_26746536     AOna    A    C        0      0        2 
  19  chr19_26746536     ASom    A    C        0      0        2 
  19  chr19_26746536     HCab    A    C        1      2        2 
  19  chr19_26746536     HPrz    A    C      0.5      1        2 
  19  chr19_26746536     ZBoe    A    C        0      0        2 
  19  chr19_26746536     ZGre    A    C        0      0        2 
  19  chr19_26746536     ZHar    A    C        0      0        2 
  19  chr19_26746536   Sample    A    C        0      0        2 
  19  chr19_26751201     AAsi    G    C        0      0        2 
  19  chr19_26751201     AKia    G    C        0      0        2 
  19  chr19_26751201     AOna    G    C        0      0        2 
  19  chr19_26751201     ASom    G    C        0      0        2 
  19  chr19_26751201     HCab    G    C        0      0        2 
  19  chr19_26751201     HPrz    G    C        0      0        2 
  19  chr19_26751201     ZBoe    G    C        0      0        2 
  19  chr19_26751201     ZGre    G    C        0      0        2 
  19  chr19_26751201     ZHar    G    C      0.5      1        2 
  19  chr19_26751201   Sample    G    C        0      0        2 
  19  chr19_26753244     AAsi    T    G        0      0        2 
  19  chr19_26753244     AKia    T    G        0      0        2 
  19  chr19_26753244     AOna    T    G        0      0        2 
  19  chr19_26753244     ASom    T    G        0      0        2 
  19  chr19_26753244     HCab    T    G        1      2        2 
  19  chr19_26753244     HPrz    T    G      0.5      1        2 
  19  chr19_26753244     ZBoe    T    G        0      0        2 
  19  chr19_26753244     ZGre    T    G        0      0        2 
  19  chr19_26753244     ZHar    T    G        0      0        2 
  19  chr19_26753244   Sample    T    G        0      0        2 
  19  chr19_26779050     AAsi    G    T        0      0        2 
  19  chr19_26779050     AKia    G    T        0      0        2 
  19  chr19_26779050     AOna    G    T        0      0        2 
  19  chr19_26779050     ASom    G    T        0      0        2 
  19  chr19_26779050     HCab    G    T        0      0        2 
  19  chr19_26779050     HPrz    G    T        0      0        2 
  19  chr19_26779050     ZBoe    G    T        0      0        2 
  19  chr19_26779050     ZGre    G    T      0.5      1        2 
  19  chr19_26779050     ZHar    G    T        0      0        2 
  19  chr19_26779050   Sample    G    T        0      0        2 
  19  chr19_26779934     AAsi    G    C        0      0        2 
  19  chr19_26779934     AKia    G    C        0      0        2 
  19  chr19_26779934     AOna    G    C        0      0        2 
  19  chr19_26779934     ASom    G    C        0      0        2 
  19  chr19_26779934     HCab    G    C        0      0        2 
  19  chr19_26779934     HPrz    G    C        0      0        2 
  19  chr19_26779934     ZBoe    G    C        0      0        2 
  19  chr19_26779934     ZGre    G    C        0      0        2 
  19  chr19_26779934     ZHar    G    C        1      2        2 
  19  chr19_26779934   Sample    G    C        0      0        2 
  19  chr19_26793868     AAsi    T    G        0      0        2 
  19  chr19_26793868     AKia    T    G        0      0        2 
  19  chr19_26793868     AOna    T    G        0      0        2 
  19  chr19_26793868     ASom    T    G        0      0        2 
  19  chr19_26793868     HCab    T    G        1      2        2 
  19  chr19_26793868     HPrz    T    G        1      2        2 
  19  chr19_26793868     ZBoe    T    G        0      0        2 
  19  chr19_26793868     ZGre    T    G        0      0        2 
  19  chr19_26793868     ZHar    T    G        0      0        2 
  19  chr19_26793868   Sample    T    G        0      0        2 
  19  chr19_26823564     AAsi    C    G        0      0        2 
  19  chr19_26823564     AKia    C    G        0      0        2 
  19  chr19_26823564     AOna    C    G      0.5      1        2 
  19  chr19_26823564     ASom    C    G        0      0        2 
  19  chr19_26823564     HCab    C    G        0      0        2 
  19  chr19_26823564     HPrz    C    G        0      0        2 
  19  chr19_26823564     ZBoe    C    G        0      0        2 
  19  chr19_26823564     ZGre    C    G        0      0        2 
  19  chr19_26823564     ZHar    C    G        0      0        2 
  19  chr19_26823564   Sample    C    G        0      0        2 
  19  chr19_26837106     AAsi    C    G        0      0        2 
  19  chr19_26837106     AKia    C    G        0      0        2 
  19  chr19_26837106     AOna    C    G        0      0        2 
  19  chr19_26837106     ASom    C    G        0      0        2 
  19  chr19_26837106     HCab    C    G        1      2        2 
  19  chr19_26837106     HPrz    C    G        1      2        2 
  19  chr19_26837106     ZBoe    C    G        0      0        2 
  19  chr19_26837106     ZGre    C    G        0      0        2 
  19  chr19_26837106     ZHar    C    G        0      0        2 
  19  chr19_26837106   Sample    C    G        0      0        2 
  19  chr19_26851935     AAsi    A    C        0      0        2 
  19  chr19_26851935     AKia    A    C        1      2        2 
  19  chr19_26851935     AOna    A    C      0.5      1        2 
  19  chr19_26851935     ASom    A    C        0      0        2 
  19  chr19_26851935     HCab    A    C        0      0        2 
  19  chr19_26851935     HPrz    A    C        0      0        2 
  19  chr19_26851935     ZBoe    A    C        0      0        2 
  19  chr19_26851935     ZGre    A    C        0      0        2 
  19  chr19_26851935     ZHar    A    C        0      0        2 
  19  chr19_26851935   Sample    A    C        0      0        2 
  19  chr19_26855026     AAsi    T    G        0      0        2 
  19  chr19_26855026     AKia    T    G        0      0        2 
  19  chr19_26855026     AOna    T    G        0      0        2 
  19  chr19_26855026     ASom    T    G        0      0        2 
  19  chr19_26855026     HCab    T    G        1      2        2 
  19  chr19_26855026     HPrz    T    G      0.5      1        2 
  19  chr19_26855026     ZBoe    T    G        0      0        2 
  19  chr19_26855026     ZGre    T    G        0      0        2 
  19  chr19_26855026     ZHar    T    G        0      0        2 
  19  chr19_26855026   Sample    T    G        0      0        2 
  19  chr19_26862378     AAsi    T    G        0      0        2 
  19  chr19_26862378     AKia    T    G        0      0        2 
  19  chr19_26862378     AOna    T    G      0.5      1        2 
  19  chr19_26862378     ASom    T    G        0      0        2 
  19  chr19_26862378     HCab    T    G        0      0        2 
  19  chr19_26862378     HPrz    T    G        0      0        2 
  19  chr19_26862378     ZBoe    T    G        0      0        2 
  19  chr19_26862378     ZGre    T    G        0      0        2 
  19  chr19_26862378     ZHar    T    G        0      0        2 
  19  chr19_26862378   Sample    T    G        0      0        2 
  19  chr19_26901545     AAsi    T    A        0      0        2 
  19  chr19_26901545     AKia    T    A        1      2        2 
  19  chr19_26901545     AOna    T    A      0.5      1        2 
  19  chr19_26901545     ASom    T    A        0      0        2 
  19  chr19_26901545     HCab    T    A        0      0        2 
  19  chr19_26901545     HPrz    T    A        0      0        2 
  19  chr19_26901545     ZBoe    T    A        0      0        2 
  19  chr19_26901545     ZGre    T    A        0      0        2 
  19  chr19_26901545     ZHar    T    A        0      0        2 
  19  chr19_26901545   Sample    T    A        0      0        2 
  19  chr19_26921941     AAsi    C    A        0      0        2 
  19  chr19_26921941     AKia    C    A        0      0        2 
  19  chr19_26921941     AOna    C    A        0      0        2 
  19  chr19_26921941     ASom    C    A        0      0        2 
  19  chr19_26921941     HCab    C    A        0      0        2 
  19  chr19_26921941     HPrz    C    A        0      0        2 
  19  chr19_26921941     ZBoe    C    A        0      0        2 
  19  chr19_26921941     ZGre    C    A        1      2        2 
  19  chr19_26921941     ZHar    C    A        0      0        2 
  19  chr19_26921941   Sample    C    A        0      0        2 
  19  chr19_26928901     AAsi    G    T        0      0        2 
  19  chr19_26928901     AKia    G    T        0      0        2 
  19  chr19_26928901     AOna    G    T        0      0        2 
  19  chr19_26928901     ASom    G    T        0      0        2 
  19  chr19_26928901     HCab    G    T        0      0        2 
  19  chr19_26928901     HPrz    G    T        0      0        2 
  19  chr19_26928901     ZBoe    G    T        0      0        2 
  19  chr19_26928901     ZGre    G    T        0      0        2 
  19  chr19_26928901     ZHar    G    T        1      2        2 
  19  chr19_26928901   Sample    G    T        0      0        2 
  19  chr19_26930959     AAsi    C    A        0      0        2 
  19  chr19_26930959     AKia    C    A        0      0        2 
  19  chr19_26930959     AOna    C    A      0.5      1        2 
  19  chr19_26930959     ASom    C    A        0      0        2 
  19  chr19_26930959     HCab    C    A        0      0        2 
  19  chr19_26930959     HPrz    C    A        0      0        2 
  19  chr19_26930959     ZBoe    C    A        0      0        2 
  19  chr19_26930959     ZGre    C    A        0      0        2 
  19  chr19_26930959     ZHar    C    A        0      0        2 
  19  chr19_26930959   Sample    C    A        0      0        2 
  19  chr19_26946745     AAsi    C    G        0      0        2 
  19  chr19_26946745     AKia    C    G        0      0        2 
  19  chr19_26946745     AOna    C    G        0      0        2 
  19  chr19_26946745     ASom    C    G        0      0        2 
  19  chr19_26946745     HCab    C    G        0      0        2 
  19  chr19_26946745     HPrz    C    G        0      0        2 
  19  chr19_26946745     ZBoe    C    G      0.5      1        2 
  19  chr19_26946745     ZGre    C    G        0      0        2 
  19  chr19_26946745     ZHar    C    G        0      0        2 
  19  chr19_26946745   Sample    C    G        0      0        2 
  19  chr19_26995687     AAsi    G    C        0      0        2 
  19  chr19_26995687     AKia    G    C        0      0        2 
  19  chr19_26995687     AOna    G    C        0      0        2 
  19  chr19_26995687     ASom    G    C        0      0        2 
  19  chr19_26995687     HCab    G    C        1      2        2 
  19  chr19_26995687     HPrz    G    C        1      2        2 
  19  chr19_26995687     ZBoe    G    C        0      0        2 
  19  chr19_26995687     ZGre    G    C        0      0        2 
  19  chr19_26995687     ZHar    G    C        0      0        2 
  19  chr19_26995687   Sample    G    C        0      0        2 
  19  chr19_27014538     AAsi    A    C        0      0        2 
  19  chr19_27014538     AKia    A    C        0      0        2 
  19  chr19_27014538     AOna    A    C        0      0        2 
  19  chr19_27014538     ASom    A    C        0      0        2 
  19  chr19_27014538     HCab    A    C        1      2        2 
  19  chr19_27014538     HPrz    A    C        1      2        2 
  19  chr19_27014538     ZBoe    A    C        0      0        2 
  19  chr19_27014538     ZGre    A    C        0      0        2 
  19  chr19_27014538     ZHar    A    C        0      0        2 
  19  chr19_27014538   Sample    A    C        0      0        2 
  19  chr19_27092087     AAsi    G    C        1      2        2 
  19  chr19_27092087     AKia    G    C        0      0        2 
  19  chr19_27092087     AOna    G    C        0      0        2 
  19  chr19_27092087     ASom    G    C        0      0        2 
  19  chr19_27092087     HCab    G    C        0      0        2 
  19  chr19_27092087     HPrz    G    C        0      0        2 
  19  chr19_27092087     ZBoe    G    C        0      0        2 
  19  chr19_27092087     ZGre    G    C        0      0        2 
  19  chr19_27092087     ZHar    G    C        0      0        2 
  19  chr19_27092087   Sample    G    C        1      2        2 
  19  chr19_27115338     AAsi    C    A        0      0        2 
  19  chr19_27115338     AKia    C    A        1      2        2 
  19  chr19_27115338     AOna    C    A        1      2        2 
  19  chr19_27115338     ASom    C    A        0      0        2 
  19  chr19_27115338     HCab    C    A        0      0        2 
  19  chr19_27115338     HPrz    C    A        0      0        2 
  19  chr19_27115338     ZBoe    C    A        0      0        2 
  19  chr19_27115338     ZGre    C    A        0      0        2 
  19  chr19_27115338     ZHar    C    A        0      0        2 
  19  chr19_27115338   Sample    C    A        0      0        2 
  19  chr19_27119995     AAsi    C    A        0      0        2 
  19  chr19_27119995     AKia    C    A        0      0        2 
  19  chr19_27119995     AOna    C    A        0      0        2 
  19  chr19_27119995     ASom    C    A        0      0        2 
  19  chr19_27119995     HCab    C    A        0      0        2 
  19  chr19_27119995     HPrz    C    A        0      0        2 
  19  chr19_27119995     ZBoe    C    A      0.5      1        2 
  19  chr19_27119995     ZGre    C    A        0      0        2 
  19  chr19_27119995     ZHar    C    A        0      0        2 
  19  chr19_27119995   Sample    C    A        0      0        2 
  19  chr19_27126436     AAsi    T    G        0      0        2 
  19  chr19_27126436     AKia    T    G        0      0        2 
  19  chr19_27126436     AOna    T    G        0      0        2 
  19  chr19_27126436     ASom    T    G        0      0        2 
  19  chr19_27126436     HCab    T    G        0      0        2 
  19  chr19_27126436     HPrz    T    G        0      0        2 
  19  chr19_27126436     ZBoe    T    G        1      2        2 
  19  chr19_27126436     ZGre    T    G        1      2        2 
  19  chr19_27126436     ZHar    T    G        1      2        2 
  19  chr19_27126436   Sample    T    G        0      0        2 
  19  chr19_27127485     AAsi    A    T        0      0        2 
  19  chr19_27127485     AKia    A    T        0      0        2 
  19  chr19_27127485     AOna    A    T        0      0        2 
  19  chr19_27127485     ASom    A    T        0      0        2 
  19  chr19_27127485     HCab    A    T      0.5      1        2 
  19  chr19_27127485     HPrz    A    T      0.5      1        2 
  19  chr19_27127485     ZBoe    A    T        0      0        2 
  19  chr19_27127485     ZGre    A    T        0      0        2 
  19  chr19_27127485     ZHar    A    T        0      0        2 
  19  chr19_27127485   Sample    A    T        0      0        2 
  19  chr19_27159354     AAsi    A    C        0      0        2 
  19  chr19_27159354     AKia    A    C        1      2        2 
  19  chr19_27159354     AOna    A    C        0      0        2 
  19  chr19_27159354     ASom    A    C        0      0        2 
  19  chr19_27159354     HCab    A    C        0      0        2 
  19  chr19_27159354     HPrz    A    C        0      0        2 
  19  chr19_27159354     ZBoe    A    C        0      0        2 
  19  chr19_27159354     ZGre    A    C        0      0        2 
  19  chr19_27159354     ZHar    A    C        0      0        2 
  19  chr19_27159354   Sample    A    C        0      0        2 
  19  chr19_27188145     AAsi    T    G        0      0        2 
  19  chr19_27188145     AKia    T    G        0      0        2 
  19  chr19_27188145     AOna    T    G        0      0        2 
  19  chr19_27188145     ASom    T    G        0      0        2 
  19  chr19_27188145     HCab    T    G        0      0        2 
  19  chr19_27188145     HPrz    T    G        0      0        2 
  19  chr19_27188145     ZBoe    T    G        0      0        2 
  19  chr19_27188145     ZGre    T    G      0.5      1        2 
  19  chr19_27188145     ZHar    T    G        0      0        2 
  19  chr19_27188145   Sample    T    G        0      0        2 
  19  chr19_27203522     AAsi    T    A        0      0        2 
  19  chr19_27203522     AKia    T    A        0      0        2 
  19  chr19_27203522     AOna    T    A        0      0        2 
  19  chr19_27203522     ASom    T    A        0      0        2 
  19  chr19_27203522     HCab    T    A      0.5      1        2 
  19  chr19_27203522     HPrz    T    A      0.5      1        2 
  19  chr19_27203522     ZBoe    T    A        0      0        2 
  19  chr19_27203522     ZGre    T    A        0      0        2 
  19  chr19_27203522     ZHar    T    A        0      0        2 
  19  chr19_27203522   Sample    T    A        0      0        2 
  19  chr19_27205465     AAsi    G    C        0      0        2 
  19  chr19_27205465     AKia    G    C        0      0        2 
  19  chr19_27205465     AOna    G    C        0      0        2 
  19  chr19_27205465     ASom    G    C        0      0        2 
  19  chr19_27205465     HCab    G    C      0.5      1        2 
  19  chr19_27205465     HPrz    G    C      0.5      1        2 
  19  chr19_27205465     ZBoe    G    C        0      0        2 
  19  chr19_27205465     ZGre    G    C        0      0        2 
  19  chr19_27205465     ZHar    G    C        0      0        2 
  19  chr19_27205465   Sample    G    C        0      0        2 
  19  chr19_27207267     AAsi    C    A        0      0        2 
  19  chr19_27207267     AKia    C    A        0      0        2 
  19  chr19_27207267     AOna    C    A        0      0        2 
  19  chr19_27207267     ASom    C    A        0      0        2 
  19  chr19_27207267     HCab    C    A      0.5      1        2 
  19  chr19_27207267     HPrz    C    A      0.5      1        2 
  19  chr19_27207267     ZBoe    C    A        0      0        2 
  19  chr19_27207267     ZGre    C    A        0      0        2 
  19  chr19_27207267     ZHar    C    A        0      0        2 
  19  chr19_27207267   Sample    C    A        0      0        2 
  19  chr19_27212030     AAsi    G    T        0      0        2 
  19  chr19_27212030     AKia    G    T        0      0        2 
  19  chr19_27212030     AOna    G    T        0      0        2 
  19  chr19_27212030     ASom    G    T        0      0        2 
  19  chr19_27212030     HCab    G    T        0      0        2 
  19  chr19_27212030     HPrz    G    T        0      0        2 
  19  chr19_27212030     ZBoe    G    T        1      2        2 
  19  chr19_27212030     ZGre    G    T        1      2        2 
  19  chr19_27212030     ZHar    G    T        0      0        2 
  19  chr19_27212030   Sample    G    T        0      0        2 
  19  chr19_27230478     AAsi    C    A        0      0        2 
  19  chr19_27230478     AKia    C    A        0      0        2 
  19  chr19_27230478     AOna    C    A        0      0        2 
  19  chr19_27230478     ASom    C    A        0      0        2 
  19  chr19_27230478     HCab    C    A        0      0        2 
  19  chr19_27230478     HPrz    C    A        0      0        2 
  19  chr19_27230478     ZBoe    C    A        0      0        2 
  19  chr19_27230478     ZGre    C    A        0      0        2 
  19  chr19_27230478     ZHar    C    A      0.5      1        2 
  19  chr19_27230478   Sample    C    A        0      0        2 
  19  chr19_27233744     AAsi    A    C        0      0        2 
  19  chr19_27233744     AKia    A    C        0      0        2 
  19  chr19_27233744     AOna    A    C        0      0        2 
  19  chr19_27233744     ASom    A    C        0      0        2 
  19  chr19_27233744     HCab    A    C        1      2        2 
  19  chr19_27233744     HPrz    A    C        1      2        2 
  19  chr19_27233744     ZBoe    A    C        0      0        2 
  19  chr19_27233744     ZGre    A    C        0      0        2 
  19  chr19_27233744     ZHar    A    C        0      0        2 
  19  chr19_27233744   Sample    A    C        0      0        2 
  19  chr19_27254610     AAsi    T    A        0      0        2 
  19  chr19_27254610     AKia    T    A        0      0        2 
  19  chr19_27254610     AOna    T    A        0      0        2 
  19  chr19_27254610     ASom    T    A        0      0        2 
  19  chr19_27254610     HCab    T    A      0.5      1        2 
  19  chr19_27254610     HPrz    T    A      0.5      1        2 
  19  chr19_27254610     ZBoe    T    A        0      0        2 
  19  chr19_27254610     ZGre    T    A        0      0        2 
  19  chr19_27254610     ZHar    T    A        0      0        2 
  19  chr19_27254610   Sample    T    A        0      0        2 
  19  chr19_27264025     AAsi    A    C        0      0        2 
  19  chr19_27264025     AKia    A    C        0      0        2 
  19  chr19_27264025     AOna    A    C        0      0        2 
  19  chr19_27264025     ASom    A    C        0      0        2 
  19  chr19_27264025     HCab    A    C        1      2        2 
  19  chr19_27264025     HPrz    A    C        1      2        2 
  19  chr19_27264025     ZBoe    A    C        0      0        2 
  19  chr19_27264025     ZGre    A    C        0      0        2 
  19  chr19_27264025     ZHar    A    C        0      0        2 
  19  chr19_27264025   Sample    A    C        0      0        2 
  19  chr19_27265034     AAsi    A    C        0      0        2 
  19  chr19_27265034     AKia    A    C        0      0        2 
  19  chr19_27265034     AOna    A    C        0      0        2 
  19  chr19_27265034     ASom    A    C        0      0        2 
  19  chr19_27265034     HCab    A    C        1      2        2 
  19  chr19_27265034     HPrz    A    C        1      2        2 
  19  chr19_27265034     ZBoe    A    C        0      0        2 
  19  chr19_27265034     ZGre    A    C        0      0        2 
  19  chr19_27265034     ZHar    A    C        0      0        2 
  19  chr19_27265034   Sample    A    C        0      0        2 
  19  chr19_27271757     AAsi    G    C        0      0        2 
  19  chr19_27271757     AKia    G    C        0      0        2 
  19  chr19_27271757     AOna    G    C        0      0        2 
  19  chr19_27271757     ASom    G    C        0      0        2 
  19  chr19_27271757     HCab    G    C        0      0        2 
  19  chr19_27271757     HPrz    G    C        0      0        2 
  19  chr19_27271757     ZBoe    G    C      0.5      1        2 
  19  chr19_27271757     ZGre    G    C        0      0        2 
  19  chr19_27271757     ZHar    G    C        0      0        2 
  19  chr19_27271757   Sample    G    C        0      0        2 
  19  chr19_27281648     AAsi    C    A        0      0        2 
  19  chr19_27281648     AKia    C    A        0      0        2 
  19  chr19_27281648     AOna    C    A        0      0        2 
  19  chr19_27281648     ASom    C    A        0      0        2 
  19  chr19_27281648     HCab    C    A        1      2        2 
  19  chr19_27281648     HPrz    C    A        1      2        2 
  19  chr19_27281648     ZBoe    C    A        0      0        2 
  19  chr19_27281648     ZGre    C    A        0      0        2 
  19  chr19_27281648     ZHar    C    A        0      0        2 
  19  chr19_27281648   Sample    C    A        0      0        2 
  19  chr19_27290903     AAsi    T    G        0      0        2 
  19  chr19_27290903     AKia    T    G        0      0        2 
  19  chr19_27290903     AOna    T    G        0      0        2 
  19  chr19_27290903     ASom    T    G        0      0        2 
  19  chr19_27290903     HCab    T    G        1      2        2 
  19  chr19_27290903     HPrz    T    G        1      2        2 
  19  chr19_27290903     ZBoe    T    G        0      0        2 
  19  chr19_27290903     ZGre    T    G        0      0        2 
  19  chr19_27290903     ZHar    T    G        0      0        2 
  19  chr19_27290903   Sample    T    G        0      0        2 
  19  chr19_27306339     AAsi    G    T        0      0        2 
  19  chr19_27306339     AKia    G    T        0      0        2 
  19  chr19_27306339     AOna    G    T        0      0        2 
  19  chr19_27306339     ASom    G    T        0      0        2 
  19  chr19_27306339     HCab    G    T        0      0        2 
  19  chr19_27306339     HPrz    G    T        0      0        2 
  19  chr19_27306339     ZBoe    G    T        0      0        2 
  19  chr19_27306339     ZGre    G    T        0      0        2 
  19  chr19_27306339     ZHar    G    T        1      2        2 
  19  chr19_27306339   Sample    G    T        0      0        2 
  19  chr19_27325710     AAsi    G    T        0      0        2 
  19  chr19_27325710     AKia    G    T        0      0        2 
  19  chr19_27325710     AOna    G    T        0      0        2 
  19  chr19_27325710     ASom    G    T        0      0        2 
  19  chr19_27325710     HCab    G    T        0      0        2 
  19  chr19_27325710     HPrz    G    T        0      0        2 
  19  chr19_27325710     ZBoe    G    T        0      0        2 
  19  chr19_27325710     ZGre    G    T        0      0        2 
  19  chr19_27325710     ZHar    G    T        1      2        2 
  19  chr19_27325710   Sample    G    T        0      0        2 
  19  chr19_27326922     AAsi    C    A        0      0        2 
  19  chr19_27326922     AKia    C    A        0      0        2 
  19  chr19_27326922     AOna    C    A        0      0        2 
  19  chr19_27326922     ASom    C    A        0      0        2 
  19  chr19_27326922     HCab    C    A        0      0        2 
  19  chr19_27326922     HPrz    C    A        0      0        2 
  19  chr19_27326922     ZBoe    C    A        0      0        2 
  19  chr19_27326922     ZGre    C    A        0      0        2 
  19  chr19_27326922     ZHar    C    A        1      2        2 
  19  chr19_27326922   Sample    C    A        0      0        2 
  19  chr19_27327505     AAsi    A    C        0      0        2 
  19  chr19_27327505     AKia    A    C        0      0        2 
  19  chr19_27327505     AOna    A    C        0      0        2 
  19  chr19_27327505     ASom    A    C        0      0        2 
  19  chr19_27327505     HCab    A    C        0      0        2 
  19  chr19_27327505     HPrz    A    C        0      0        2 
  19  chr19_27327505     ZBoe    A    C        0      0        2 
  19  chr19_27327505     ZGre    A    C        1      2        2 
  19  chr19_27327505     ZHar    A    C        1      2        2 
  19  chr19_27327505   Sample    A    C        0      0        2 
  19  chr19_27340496     AAsi    C    A        0      0        2 
  19  chr19_27340496     AKia    C    A        0      0        2 
  19  chr19_27340496     AOna    C    A        0      0        2 
  19  chr19_27340496     ASom    C    A        0      0        2 
  19  chr19_27340496     HCab    C    A      0.5      1        2 
  19  chr19_27340496     HPrz    C    A      0.5      1        2 
  19  chr19_27340496     ZBoe    C    A        0      0        2 
  19  chr19_27340496     ZGre    C    A        0      0        2 
  19  chr19_27340496     ZHar    C    A        0      0        2 
  19  chr19_27340496   Sample    C    A        0      0        2 
  19  chr19_27342505     AAsi    A    T        0      0        2 
  19  chr19_27342505     AKia    A    T        0      0        2 
  19  chr19_27342505     AOna    A    T        0      0        2 
  19  chr19_27342505     ASom    A    T        0      0        2 
  19  chr19_27342505     HCab    A    T        1      2        2 
  19  chr19_27342505     HPrz    A    T        1      2        2 
  19  chr19_27342505     ZBoe    A    T        0      0        2 
  19  chr19_27342505     ZGre    A    T        0      0        2 
  19  chr19_27342505     ZHar    A    T        0      0        2 
  19  chr19_27342505   Sample    A    T        0      0        2 
  19  chr19_27351672     AAsi    C    G        0      0        2 
  19  chr19_27351672     AKia    C    G        0      0        2 
  19  chr19_27351672     AOna    C    G        0      0        2 
  19  chr19_27351672     ASom    C    G        0      0        2 
  19  chr19_27351672     HCab    C    G        1      2        2 
  19  chr19_27351672     HPrz    C    G        1      2        2 
  19  chr19_27351672     ZBoe    C    G        0      0        2 
  19  chr19_27351672     ZGre    C    G        0      0        2 
  19  chr19_27351672     ZHar    C    G        0      0        2 
  19  chr19_27351672   Sample    C    G        0      0        2 
  19  chr19_27386247     AAsi    A    C        0      0        2 
  19  chr19_27386247     AKia    A    C        0      0        2 
  19  chr19_27386247     AOna    A    C        0      0        2 
  19  chr19_27386247     ASom    A    C        0      0        2 
  19  chr19_27386247     HCab    A    C        0      0        2 
  19  chr19_27386247     HPrz    A    C        0      0        2 
  19  chr19_27386247     ZBoe    A    C        0      0        2 
  19  chr19_27386247     ZGre    A    C        1      2        2 
  19  chr19_27386247     ZHar    A    C        0      0        2 
  19  chr19_27386247   Sample    A    C        0      0        2 
  19  chr19_27414767     AAsi    C    A        0      0        2 
  19  chr19_27414767     AKia    C    A        0      0        2 
  19  chr19_27414767     AOna    C    A        0      0        2 
  19  chr19_27414767     ASom    C    A        0      0        2 
  19  chr19_27414767     HCab    C    A        0      0        2 
  19  chr19_27414767     HPrz    C    A        0      0        2 
  19  chr19_27414767     ZBoe    C    A        0      0        2 
  19  chr19_27414767     ZGre    C    A        1      2        2 
  19  chr19_27414767     ZHar    C    A        0      0        2 
  19  chr19_27414767   Sample    C    A        0      0        2 
  19  chr19_27416489     AAsi    T    G        0      0        2 
  19  chr19_27416489     AKia    T    G        0      0        2 
  19  chr19_27416489     AOna    T    G        0      0        2 
  19  chr19_27416489     ASom    T    G        0      0        2 
  19  chr19_27416489     HCab    T    G        1      2        2 
  19  chr19_27416489     HPrz    T    G        1      2        2 
  19  chr19_27416489     ZBoe    T    G        0      0        2 
  19  chr19_27416489     ZGre    T    G        0      0        2 
  19  chr19_27416489     ZHar    T    G        0      0        2 
  19  chr19_27416489   Sample    T    G        0      0        2 
  19  chr19_27417510     AAsi    A    T        0      0        2 
  19  chr19_27417510     AKia    A    T        0      0        2 
  19  chr19_27417510     AOna    A    T        0      0        2 
  19  chr19_27417510     ASom    A    T        0      0        2 
  19  chr19_27417510     HCab    A    T        0      0        2 
  19  chr19_27417510     HPrz    A    T        0      0        2 
  19  chr19_27417510     ZBoe    A    T        0      0        2 
  19  chr19_27417510     ZGre    A    T      0.5      1        2 
  19  chr19_27417510     ZHar    A    T        0      0        2 
  19  chr19_27417510   Sample    A    T        0      0        2 
  19  chr19_27426751     AAsi    A    C        0      0        2 
  19  chr19_27426751     AKia    A    C      0.5      1        2 
  19  chr19_27426751     AOna    A    C        0      0        2 
  19  chr19_27426751     ASom    A    C        0      0        2 
  19  chr19_27426751     HCab    A    C        0      0        2 
  19  chr19_27426751     HPrz    A    C        0      0        2 
  19  chr19_27426751     ZBoe    A    C        0      0        2 
  19  chr19_27426751     ZGre    A    C        0      0        2 
  19  chr19_27426751     ZHar    A    C        0      0        2 
  19  chr19_27426751   Sample    A    C        0      0        2 
  19  chr19_27431668     AAsi    C    G        0      0        2 
  19  chr19_27431668     AKia    C    G        0      0        2 
  19  chr19_27431668     AOna    C    G        0      0        2 
  19  chr19_27431668     ASom    C    G        0      0        2 
  19  chr19_27431668     HCab    C    G        1      2        2 
  19  chr19_27431668     HPrz    C    G        1      2        2 
  19  chr19_27431668     ZBoe    C    G        0      0        2 
  19  chr19_27431668     ZGre    C    G        0      0        2 
  19  chr19_27431668     ZHar    C    G        0      0        2 
  19  chr19_27431668   Sample    C    G        0      0        2 
  19  chr19_27437424     AAsi    T    G        0      0        2 
  19  chr19_27437424     AKia    T    G        0      0        2 
  19  chr19_27437424     AOna    T    G        0      0        2 
  19  chr19_27437424     ASom    T    G        0      0        2 
  19  chr19_27437424     HCab    T    G        1      2        2 
  19  chr19_27437424     HPrz    T    G        1      2        2 
  19  chr19_27437424     ZBoe    T    G        0      0        2 
  19  chr19_27437424     ZGre    T    G        0      0        2 
  19  chr19_27437424     ZHar    T    G        0      0        2 
  19  chr19_27437424   Sample    T    G        0      0        2 
  19  chr19_27447037     AAsi    C    G        0      0        2 
  19  chr19_27447037     AKia    C    G        0      0        2 
  19  chr19_27447037     AOna    C    G        0      0        2 
  19  chr19_27447037     ASom    C    G        0      0        2 
  19  chr19_27447037     HCab    C    G        1      2        2 
  19  chr19_27447037     HPrz    C    G        1      2        2 
  19  chr19_27447037     ZBoe    C    G        0      0        2 
  19  chr19_27447037     ZGre    C    G        0      0        2 
  19  chr19_27447037     ZHar    C    G        0      0        2 
  19  chr19_27447037   Sample    C    G        0      0        2 
  19  chr19_27450160     AAsi    C    A        0      0        2 
  19  chr19_27450160     AKia    C    A        0      0        2 
  19  chr19_27450160     AOna    C    A        0      0        2 
  19  chr19_27450160     ASom    C    A        1      2        2 
  19  chr19_27450160     HCab    C    A        0      0        2 
  19  chr19_27450160     HPrz    C    A        0      0        2 
  19  chr19_27450160     ZBoe    C    A        0      0        2 
  19  chr19_27450160     ZGre    C    A        0      0        2 
  19  chr19_27450160     ZHar    C    A        0      0        2 
  19  chr19_27450160   Sample    C    A        0      0        2 
  19  chr19_27457532     AAsi    G    T        0      0        2 
  19  chr19_27457532     AKia    G    T        0      0        2 
  19  chr19_27457532     AOna    G    T        0      0        2 
  19  chr19_27457532     ASom    G    T        0      0        2 
  19  chr19_27457532     HCab    G    T        0      0        2 
  19  chr19_27457532     HPrz    G    T        0      0        2 
  19  chr19_27457532     ZBoe    G    T        0      0        2 
  19  chr19_27457532     ZGre    G    T        0      0        2 
  19  chr19_27457532     ZHar    G    T        1      2        2 
  19  chr19_27457532   Sample    G    T        0      0        2 
  19  chr19_27472906     AAsi    T    G        0      0        2 
  19  chr19_27472906     AKia    T    G        0      0        2 
  19  chr19_27472906     AOna    T    G        0      0        2 
  19  chr19_27472906     ASom    T    G        0      0        2 
  19  chr19_27472906     HCab    T    G        0      0        2 
  19  chr19_27472906     HPrz    T    G        1      2        2 
  19  chr19_27472906     ZBoe    T    G        0      0        2 
  19  chr19_27472906     ZGre    T    G        0      0        2 
  19  chr19_27472906     ZHar    T    G        0      0        2 
  19  chr19_27472906   Sample    T    G        0      0        2 
  19  chr19_27503159     AAsi    A    T        0      0        2 
  19  chr19_27503159     AKia    A    T      0.5      1        2 
  19  chr19_27503159     AOna    A    T        0      0        2 
  19  chr19_27503159     ASom    A    T        0      0        2 
  19  chr19_27503159     HCab    A    T        0      0        2 
  19  chr19_27503159     HPrz    A    T        0      0        2 
  19  chr19_27503159     ZBoe    A    T        0      0        2 
  19  chr19_27503159     ZGre    A    T        0      0        2 
  19  chr19_27503159     ZHar    A    T        0      0        2 
  19  chr19_27503159   Sample    A    T        0      0        2 
  19  chr19_27517271     AAsi    G    T        0      0        2 
  19  chr19_27517271     AKia    G    T        0      0        2 
  19  chr19_27517271     AOna    G    T        1      2        2 
  19  chr19_27517271     ASom    G    T        0      0        2 
  19  chr19_27517271     HCab    G    T        0      0        2 
  19  chr19_27517271     HPrz    G    T        0      0        2 
  19  chr19_27517271     ZBoe    G    T        0      0        2 
  19  chr19_27517271     ZGre    G    T        0      0        2 
  19  chr19_27517271     ZHar    G    T        0      0        2 
  19  chr19_27517271   Sample    G    T        0      0        2 
  19  chr19_27525816     AAsi    A    C        0      0        2 
  19  chr19_27525816     AKia    A    C        0      0        2 
  19  chr19_27525816     AOna    A    C        0      0        2 
  19  chr19_27525816     ASom    A    C        0      0        2 
  19  chr19_27525816     HCab    A    C        0      0        2 
  19  chr19_27525816     HPrz    A    C        0      0        2 
  19  chr19_27525816     ZBoe    A    C        0      0        2 
  19  chr19_27525816     ZGre    A    C        0      0        2 
  19  chr19_27525816     ZHar    A    C      0.5      1        2 
  19  chr19_27525816   Sample    A    C        0      0        2 
  19  chr19_27529947     AAsi    G    C        0      0        2 
  19  chr19_27529947     AKia    G    C        0      0        2 
  19  chr19_27529947     AOna    G    C        0      0        2 
  19  chr19_27529947     ASom    G    C        0      0        2 
  19  chr19_27529947     HCab    G    C        0      0        2 
  19  chr19_27529947     HPrz    G    C        0      0        2 
  19  chr19_27529947     ZBoe    G    C        0      0        2 
  19  chr19_27529947     ZGre    G    C        0      0        2 
  19  chr19_27529947     ZHar    G    C        1      2        2 
  19  chr19_27529947   Sample    G    C        0      0        2 
  19  chr19_27530379     AAsi    A    T        0      0        2 
  19  chr19_27530379     AKia    A    T        0      0        2 
  19  chr19_27530379     AOna    A    T        0      0        2 
  19  chr19_27530379     ASom    A    T        0      0        2 
  19  chr19_27530379     HCab    A    T        1      2        2 
  19  chr19_27530379     HPrz    A    T        1      2        2 
  19  chr19_27530379     ZBoe    A    T        0      0        2 
  19  chr19_27530379     ZGre    A    T        0      0        2 
  19  chr19_27530379     ZHar    A    T        0      0        2 
  19  chr19_27530379   Sample    A    T        0      0        2 
  19  chr19_27532809     AAsi    C    A        0      0        2 
  19  chr19_27532809     AKia    C    A        0      0        2 
  19  chr19_27532809     AOna    C    A        0      0        2 
  19  chr19_27532809     ASom    C    A        0      0        2 
  19  chr19_27532809     HCab    C    A      0.5      1        2 
  19  chr19_27532809     HPrz    C    A        0      0        2 
  19  chr19_27532809     ZBoe    C    A        0      0        2 
  19  chr19_27532809     ZGre    C    A        0      0        2 
  19  chr19_27532809     ZHar    C    A        0      0        2 
  19  chr19_27532809   Sample    C    A        0      0        2 
  19  chr19_27533366     AAsi    G    C        0      0        2 
  19  chr19_27533366     AKia    G    C        0      0        2 
  19  chr19_27533366     AOna    G    C        0      0        2 
  19  chr19_27533366     ASom    G    C        0      0        2 
  19  chr19_27533366     HCab    G    C        0      0        2 
  19  chr19_27533366     HPrz    G    C        0      0        2 
  19  chr19_27533366     ZBoe    G    C        0      0        2 
  19  chr19_27533366     ZGre    G    C        0      0        2 
  19  chr19_27533366     ZHar    G    C        1      2        2 
  19  chr19_27533366   Sample    G    C        0      0        2 
  19  chr19_27547992     AAsi    A    T        1      2        2 
  19  chr19_27547992     AKia    A    T        0      0        2 
  19  chr19_27547992     AOna    A    T        0      0        2 
  19  chr19_27547992     ASom    A    T        1      2        2 
  19  chr19_27547992     HCab    A    T        0      0        2 
  19  chr19_27547992     HPrz    A    T        0      0        2 
  19  chr19_27547992     ZBoe    A    T        0      0        2 
  19  chr19_27547992     ZGre    A    T        0      0        2 
  19  chr19_27547992     ZHar    A    T        0      0        2 
  19  chr19_27547992   Sample    A    T        0      0        2 
  19  chr19_27577905     AAsi    C    G        0      0        2 
  19  chr19_27577905     AKia    C    G        0      0        2 
  19  chr19_27577905     AOna    C    G        0      0        2 
  19  chr19_27577905     ASom    C    G        1      2        2 
  19  chr19_27577905     HCab    C    G        0      0        2 
  19  chr19_27577905     HPrz    C    G        0      0        2 
  19  chr19_27577905     ZBoe    C    G        0      0        2 
  19  chr19_27577905     ZGre    C    G        0      0        2 
  19  chr19_27577905     ZHar    C    G        0      0        2 
  19  chr19_27577905   Sample    C    G        0      0        2 
  19  chr19_27586296     AAsi    A    T        0      0        2 
  19  chr19_27586296     AKia    A    T        0      0        2 
  19  chr19_27586296     AOna    A    T        0      0        2 
  19  chr19_27586296     ASom    A    T        0      0        2 
  19  chr19_27586296     HCab    A    T        0      0        2 
  19  chr19_27586296     HPrz    A    T        0      0        2 
  19  chr19_27586296     ZBoe    A    T        0      0        2 
  19  chr19_27586296     ZGre    A    T        0      0        2 
  19  chr19_27586296     ZHar    A    T        1      2        2 
  19  chr19_27586296   Sample    A    T        0      0        2 
  19  chr19_27588391     AAsi    G    C        0      0        2 
  19  chr19_27588391     AKia    G    C        0      0        2 
  19  chr19_27588391     AOna    G    C      0.5      1        2 
  19  chr19_27588391     ASom    G    C        0      0        2 
  19  chr19_27588391     HCab    G    C        0      0        2 
  19  chr19_27588391     HPrz    G    C        0      0        2 
  19  chr19_27588391     ZBoe    G    C        0      0        2 
  19  chr19_27588391     ZGre    G    C        0      0        2 
  19  chr19_27588391     ZHar    G    C        0      0        2 
  19  chr19_27588391   Sample    G    C        0      0        2 
  19  chr19_27624668     AAsi    C    A        0      0        2 
  19  chr19_27624668     AKia    C    A        0      0        2 
  19  chr19_27624668     AOna    C    A        0      0        2 
  19  chr19_27624668     ASom    C    A        0      0        2 
  19  chr19_27624668     HCab    C    A        1      2        2 
  19  chr19_27624668     HPrz    C    A        1      2        2 
  19  chr19_27624668     ZBoe    C    A        0      0        2 
  19  chr19_27624668     ZGre    C    A        0      0        2 
  19  chr19_27624668     ZHar    C    A        0      0        2 
  19  chr19_27624668   Sample    C    A        0      0        2 
  19  chr19_27647117     AAsi    C    G        0      0        2 
  19  chr19_27647117     AKia    C    G        0      0        2 
  19  chr19_27647117     AOna    C    G        0      0        2 
  19  chr19_27647117     ASom    C    G        1      2        2 
  19  chr19_27647117     HCab    C    G        0      0        2 
  19  chr19_27647117     HPrz    C    G        0      0        2 
  19  chr19_27647117     ZBoe    C    G        0      0        2 
  19  chr19_27647117     ZGre    C    G        0      0        2 
  19  chr19_27647117     ZHar    C    G        0      0        2 
  19  chr19_27647117   Sample    C    G        0      0        2 
  19  chr19_27653015     AAsi    G    T        0      0        2 
  19  chr19_27653015     AKia    G    T        0      0        2 
  19  chr19_27653015     AOna    G    T        0      0        2 
  19  chr19_27653015     ASom    G    T        0      0        2 
  19  chr19_27653015     HCab    G    T        0      0        2 
  19  chr19_27653015     HPrz    G    T        0      0        2 
  19  chr19_27653015     ZBoe    G    T        0      0        2 
```
