## Supplementary File 4. Zonkey (Schubert et al. 2017) report for donkey specimen Ancient4. for "No genetic evidence yet for hinnies at Mazongshan (400-160 BCE), northwestern China": excl_ts.frq.strat (part 69 of 92)

```
  19  chr19_27653015     ZGre    G    T        1      2        2 
  19  chr19_27653015     ZHar    G    T        0      0        2 
  19  chr19_27653015   Sample    G    T        0      0        2 
  19  chr19_27691155     AAsi    A    T        0      0        2 
  19  chr19_27691155     AKia    A    T        0      0        2 
  19  chr19_27691155     AOna    A    T        0      0        2 
  19  chr19_27691155     ASom    A    T        0      0        2 
  19  chr19_27691155     HCab    A    T        1      2        2 
  19  chr19_27691155     HPrz    A    T        1      2        2 
  19  chr19_27691155     ZBoe    A    T        0      0        2 
  19  chr19_27691155     ZGre    A    T        0      0        2 
  19  chr19_27691155     ZHar    A    T        0      0        2 
  19  chr19_27691155   Sample    A    T        0      0        2 
  19  chr19_27739223     AAsi    G    C        0      0        2 
  19  chr19_27739223     AKia    G    C        0      0        2 
  19  chr19_27739223     AOna    G    C        0      0        2 
  19  chr19_27739223     ASom    G    C        1      2        2 
  19  chr19_27739223     HCab    G    C        0      0        2 
  19  chr19_27739223     HPrz    G    C        0      0        2 
  19  chr19_27739223     ZBoe    G    C        0      0        2 
  19  chr19_27739223     ZGre    G    C        0      0        2 
  19  chr19_27739223     ZHar    G    C        0      0        2 
  19  chr19_27739223   Sample    G    C        0      0        2 
  19  chr19_27741756     AAsi    A    C        0      0        2 
  19  chr19_27741756     AKia    A    C        0      0        2 
  19  chr19_27741756     AOna    A    C        0      0        2 
  19  chr19_27741756     ASom    A    C        0      0        2 
  19  chr19_27741756     HCab    A    C        1      2        2 
  19  chr19_27741756     HPrz    A    C        1      2        2 
  19  chr19_27741756     ZBoe    A    C        0      0        2 
  19  chr19_27741756     ZGre    A    C        0      0        2 
  19  chr19_27741756     ZHar    A    C        0      0        2 
  19  chr19_27741756   Sample    A    C        0      0        2 
  19  chr19_27782920     AAsi    G    C        0      0        2 
  19  chr19_27782920     AKia    G    C        0      0        2 
  19  chr19_27782920     AOna    G    C        0      0        2 
  19  chr19_27782920     ASom    G    C        0      0        2 
  19  chr19_27782920     HCab    G    C        1      2        2 
  19  chr19_27782920     HPrz    G    C        1      2        2 
  19  chr19_27782920     ZBoe    G    C        0      0        2 
  19  chr19_27782920     ZGre    G    C        0      0        2 
  19  chr19_27782920     ZHar    G    C        0      0        2 
  19  chr19_27782920   Sample    G    C        0      0        2 
  19  chr19_27789244     AAsi    C    G        0      0        2 
  19  chr19_27789244     AKia    C    G        1      2        2 
  19  chr19_27789244     AOna    C    G      0.5      1        2 
  19  chr19_27789244     ASom    C    G        0      0        2 
  19  chr19_27789244     HCab    C    G        0      0        2 
  19  chr19_27789244     HPrz    C    G        0      0        2 
  19  chr19_27789244     ZBoe    C    G        0      0        2 
  19  chr19_27789244     ZGre    C    G        0      0        2 
  19  chr19_27789244     ZHar    C    G        0      0        2 
  19  chr19_27789244   Sample    C    G        0      0        2 
  19  chr19_27800895     AAsi    G    C        0      0        2 
  19  chr19_27800895     AKia    G    C        0      0        2 
  19  chr19_27800895     AOna    G    C        0      0        2 
  19  chr19_27800895     ASom    G    C        0      0        2 
  19  chr19_27800895     HCab    G    C        0      0        2 
  19  chr19_27800895     HPrz    G    C        0      0        2 
  19  chr19_27800895     ZBoe    G    C        0      0        2 
  19  chr19_27800895     ZGre    G    C        1      2        2 
  19  chr19_27800895     ZHar    G    C        0      0        2 
  19  chr19_27800895   Sample    G    C        0      0        2 
  19  chr19_27812755     AAsi    A    C        0      0        2 
  19  chr19_27812755     AKia    A    C        0      0        2 
  19  chr19_27812755     AOna    A    C        0      0        2 
  19  chr19_27812755     ASom    A    C        0      0        2 
  19  chr19_27812755     HCab    A    C        0      0        2 
  19  chr19_27812755     HPrz    A    C        0      0        2 
  19  chr19_27812755     ZBoe    A    C        0      0        2 
  19  chr19_27812755     ZGre    A    C      0.5      1        2 
  19  chr19_27812755     ZHar    A    C        0      0        2 
  19  chr19_27812755   Sample    A    C        0      0        2 
  19  chr19_27813749     AAsi    C    A        0      0        2 
  19  chr19_27813749     AKia    C    A        0      0        2 
  19  chr19_27813749     AOna    C    A        0      0        2 
  19  chr19_27813749     ASom    C    A        1      2        2 
  19  chr19_27813749     HCab    C    A        0      0        2 
  19  chr19_27813749     HPrz    C    A        0      0        2 
  19  chr19_27813749     ZBoe    C    A        0      0        2 
  19  chr19_27813749     ZGre    C    A        0      0        2 
  19  chr19_27813749     ZHar    C    A        0      0        2 
  19  chr19_27813749   Sample    C    A        0      0        2 
  19  chr19_27826940     AAsi    G    C        0      0        2 
  19  chr19_27826940     AKia    G    C        0      0        2 
  19  chr19_27826940     AOna    G    C      0.5      1        2 
  19  chr19_27826940     ASom    G    C        0      0        2 
  19  chr19_27826940     HCab    G    C        0      0        2 
  19  chr19_27826940     HPrz    G    C        0      0        2 
  19  chr19_27826940     ZBoe    G    C        0      0        2 
  19  chr19_27826940     ZGre    G    C        0      0        2 
  19  chr19_27826940     ZHar    G    C        0      0        2 
  19  chr19_27826940   Sample    G    C        0      0        2 
  19  chr19_27830548     AAsi    G    C        0      0        2 
  19  chr19_27830548     AKia    G    C        0      0        2 
  19  chr19_27830548     AOna    G    C      0.5      1        2 
  19  chr19_27830548     ASom    G    C        0      0        2 
  19  chr19_27830548     HCab    G    C        1      2        2 
  19  chr19_27830548     HPrz    G    C        1      2        2 
  19  chr19_27830548     ZBoe    G    C        0      0        2 
  19  chr19_27830548     ZGre    G    C        0      0        2 
  19  chr19_27830548     ZHar    G    C        0      0        2 
  19  chr19_27830548   Sample    G    C        0      0        2 
  19  chr19_27884987     AAsi    T    G        0      0        2 
  19  chr19_27884987     AKia    T    G        0      0        2 
  19  chr19_27884987     AOna    T    G        0      0        2 
  19  chr19_27884987     ASom    T    G        0      0        2 
  19  chr19_27884987     HCab    T    G        0      0        2 
  19  chr19_27884987     HPrz    T    G        0      0        2 
  19  chr19_27884987     ZBoe    T    G        0      0        2 
  19  chr19_27884987     ZGre    T    G        0      0        2 
  19  chr19_27884987     ZHar    T    G      0.5      1        2 
  19  chr19_27884987   Sample    T    G        0      0        2 
  19  chr19_27885086     AAsi    C    A        0      0        2 
  19  chr19_27885086     AKia    C    A        0      0        2 
  19  chr19_27885086     AOna    C    A        0      0        2 
  19  chr19_27885086     ASom    C    A        0      0        2 
  19  chr19_27885086     HCab    C    A        0      0        2 
  19  chr19_27885086     HPrz    C    A        0      0        2 
  19  chr19_27885086     ZBoe    C    A        0      0        2 
  19  chr19_27885086     ZGre    C    A        0      0        2 
  19  chr19_27885086     ZHar    C    A        1      2        2 
  19  chr19_27885086   Sample    C    A        0      0        2 
  19  chr19_27888057     AAsi    T    G        0      0        2 
  19  chr19_27888057     AKia    T    G        0      0        2 
  19  chr19_27888057     AOna    T    G        0      0        2 
  19  chr19_27888057     ASom    T    G        0      0        2 
  19  chr19_27888057     HCab    T    G        1      2        2 
  19  chr19_27888057     HPrz    T    G        1      2        2 
  19  chr19_27888057     ZBoe    T    G        0      0        2 
  19  chr19_27888057     ZGre    T    G        0      0        2 
  19  chr19_27888057     ZHar    T    G        0      0        2 
  19  chr19_27888057   Sample    T    G        0      0        2 
  19  chr19_27898266     AAsi    C    A        0      0        2 
  19  chr19_27898266     AKia    C    A      0.5      1        2 
  19  chr19_27898266     AOna    C    A      0.5      1        2 
  19  chr19_27898266     ASom    C    A        0      0        2 
  19  chr19_27898266     HCab    C    A        0      0        2 
  19  chr19_27898266     HPrz    C    A        0      0        2 
  19  chr19_27898266     ZBoe    C    A        0      0        2 
  19  chr19_27898266     ZGre    C    A        0      0        2 
  19  chr19_27898266     ZHar    C    A        0      0        2 
  19  chr19_27898266   Sample    C    A        0      0        2 
  19  chr19_27898594     AAsi    T    A        1      2        2 
  19  chr19_27898594     AKia    T    A        0      0        2 
  19  chr19_27898594     AOna    T    A        0      0        2 
  19  chr19_27898594     ASom    T    A        0      0        2 
  19  chr19_27898594     HCab    T    A        0      0        2 
  19  chr19_27898594     HPrz    T    A        0      0        2 
  19  chr19_27898594     ZBoe    T    A        0      0        2 
  19  chr19_27898594     ZGre    T    A        0      0        2 
  19  chr19_27898594     ZHar    T    A        0      0        2 
  19  chr19_27898594   Sample    T    A        1      2        2 
  19  chr19_27899488     AAsi    C    A        0      0        2 
  19  chr19_27899488     AKia    C    A        0      0        2 
  19  chr19_27899488     AOna    C    A        0      0        2 
  19  chr19_27899488     ASom    C    A        0      0        2 
  19  chr19_27899488     HCab    C    A        1      2        2 
  19  chr19_27899488     HPrz    C    A      0.5      1        2 
  19  chr19_27899488     ZBoe    C    A        0      0        2 
  19  chr19_27899488     ZGre    C    A        0      0        2 
  19  chr19_27899488     ZHar    C    A        0      0        2 
  19  chr19_27899488   Sample    C    A        0      0        2 
  19  chr19_27906725     AAsi    A    T        1      2        2 
  19  chr19_27906725     AKia    A    T        0      0        2 
  19  chr19_27906725     AOna    A    T        0      0        2 
  19  chr19_27906725     ASom    A    T        1      2        2 
  19  chr19_27906725     HCab    A    T        0      0        2 
  19  chr19_27906725     HPrz    A    T        0      0        2 
  19  chr19_27906725     ZBoe    A    T        0      0        2 
  19  chr19_27906725     ZGre    A    T        0      0        2 
  19  chr19_27906725     ZHar    A    T        0      0        2 
  19  chr19_27906725   Sample    A    T        0      0        2 
  19  chr19_27909308     AAsi    C    G        0      0        2 
  19  chr19_27909308     AKia    C    G        0      0        2 
  19  chr19_27909308     AOna    C    G      0.5      1        2 
  19  chr19_27909308     ASom    C    G        0      0        2 
  19  chr19_27909308     HCab    C    G        0      0        2 
  19  chr19_27909308     HPrz    C    G        0      0        2 
  19  chr19_27909308     ZBoe    C    G        0      0        2 
  19  chr19_27909308     ZGre    C    G        0      0        2 
  19  chr19_27909308     ZHar    C    G        0      0        2 
  19  chr19_27909308   Sample    C    G        0      0        2 
  19  chr19_27910836     AAsi    G    C        0      0        2 
  19  chr19_27910836     AKia    G    C        1      2        2 
  19  chr19_27910836     AOna    G    C        0      0        2 
  19  chr19_27910836     ASom    G    C        0      0        2 
  19  chr19_27910836     HCab    G    C        0      0        2 
  19  chr19_27910836     HPrz    G    C        0      0        2 
  19  chr19_27910836     ZBoe    G    C        0      0        2 
  19  chr19_27910836     ZGre    G    C        0      0        2 
  19  chr19_27910836     ZHar    G    C        0      0        2 
  19  chr19_27910836   Sample    G    C        0      0        2 
  19  chr19_27915103     AAsi    C    G        0      0        2 
  19  chr19_27915103     AKia    C    G      0.5      1        2 
  19  chr19_27915103     AOna    C    G        0      0        2 
  19  chr19_27915103     ASom    C    G        0      0        2 
  19  chr19_27915103     HCab    C    G        0      0        2 
  19  chr19_27915103     HPrz    C    G        0      0        2 
  19  chr19_27915103     ZBoe    C    G        0      0        2 
  19  chr19_27915103     ZGre    C    G        0      0        2 
  19  chr19_27915103     ZHar    C    G        0      0        2 
  19  chr19_27915103   Sample    C    G        0      0        2 
  19  chr19_27960626     AAsi    G    C        1      2        2 
  19  chr19_27960626     AKia    G    C        0      0        2 
  19  chr19_27960626     AOna    G    C        0      0        2 
  19  chr19_27960626     ASom    G    C        0      0        2 
  19  chr19_27960626     HCab    G    C        0      0        2 
  19  chr19_27960626     HPrz    G    C        0      0        2 
  19  chr19_27960626     ZBoe    G    C        0      0        2 
  19  chr19_27960626     ZGre    G    C        0      0        2 
  19  chr19_27960626     ZHar    G    C        0      0        2 
  19  chr19_27960626   Sample    G    C        1      2        2 
  19  chr19_27969610     AAsi    A    C        0      0        2 
  19  chr19_27969610     AKia    A    C        0      0        2 
  19  chr19_27969610     AOna    A    C        0      0        2 
  19  chr19_27969610     ASom    A    C        0      0        2 
  19  chr19_27969610     HCab    A    C        0      0        2 
  19  chr19_27969610     HPrz    A    C      0.5      1        2 
  19  chr19_27969610     ZBoe    A    C        0      0        2 
  19  chr19_27969610     ZGre    A    C        0      0        2 
  19  chr19_27969610     ZHar    A    C        0      0        2 
  19  chr19_27969610   Sample    A    C        0      0        2 
  19  chr19_28018218     AAsi    G    C        0      0        2 
  19  chr19_28018218     AKia    G    C        1      2        2 
  19  chr19_28018218     AOna    G    C        0      0        2 
  19  chr19_28018218     ASom    G    C        0      0        2 
  19  chr19_28018218     HCab    G    C        0      0        2 
  19  chr19_28018218     HPrz    G    C        0      0        2 
  19  chr19_28018218     ZBoe    G    C        0      0        2 
  19  chr19_28018218     ZGre    G    C        0      0        2 
  19  chr19_28018218     ZHar    G    C        0      0        2 
  19  chr19_28018218   Sample    G    C        0      0        2 
  19  chr19_28026148     AAsi    C    G        0      0        2 
  19  chr19_28026148     AKia    C    G        0      0        2 
  19  chr19_28026148     AOna    C    G        0      0        2 
  19  chr19_28026148     ASom    C    G        0      0        2 
  19  chr19_28026148     HCab    C    G        0      0        2 
  19  chr19_28026148     HPrz    C    G        0      0        2 
  19  chr19_28026148     ZBoe    C    G        0      0        2 
  19  chr19_28026148     ZGre    C    G        1      2        2 
  19  chr19_28026148     ZHar    C    G        0      0        2 
  19  chr19_28026148   Sample    C    G        0      0        2 
  19  chr19_28026556     AAsi    G    T        0      0        2 
  19  chr19_28026556     AKia    G    T        0      0        2 
  19  chr19_28026556     AOna    G    T      0.5      1        2 
  19  chr19_28026556     ASom    G    T        0      0        2 
  19  chr19_28026556     HCab    G    T        0      0        2 
  19  chr19_28026556     HPrz    G    T        0      0        2 
  19  chr19_28026556     ZBoe    G    T        0      0        2 
  19  chr19_28026556     ZGre    G    T        0      0        2 
  19  chr19_28026556     ZHar    G    T        0      0        2 
  19  chr19_28026556   Sample    G    T        0      0        2 
  19  chr19_28029291     AAsi    T    G      0.5      1        2 
  19  chr19_28029291     AKia    T    G        0      0        2 
  19  chr19_28029291     AOna    T    G        0      0        2 
  19  chr19_28029291     ASom    T    G        0      0        2 
  19  chr19_28029291     HCab    T    G        0      0        2 
  19  chr19_28029291     HPrz    T    G        0      0        2 
  19  chr19_28029291     ZBoe    T    G        0      0        2 
  19  chr19_28029291     ZGre    T    G        0      0        2 
  19  chr19_28029291     ZHar    T    G        0      0        2 
  19  chr19_28029291   Sample    T    G        0      0        2 
  19  chr19_28039233     AAsi    G    T        0      0        2 
  19  chr19_28039233     AKia    G    T        0      0        2 
  19  chr19_28039233     AOna    G    T        0      0        2 
  19  chr19_28039233     ASom    G    T        0      0        2 
  19  chr19_28039233     HCab    G    T        0      0        2 
  19  chr19_28039233     HPrz    G    T        0      0        2 
  19  chr19_28039233     ZBoe    G    T        1      2        2 
  19  chr19_28039233     ZGre    G    T        1      2        2 
  19  chr19_28039233     ZHar    G    T        0      0        2 
  19  chr19_28039233   Sample    G    T        0      0        2 
  19  chr19_28042955     AAsi    G    T        0      0        2 
  19  chr19_28042955     AKia    G    T        0      0        2 
  19  chr19_28042955     AOna    G    T        0      0        2 
  19  chr19_28042955     ASom    G    T        0      0        2 
  19  chr19_28042955     HCab    G    T        0      0        2 
  19  chr19_28042955     HPrz    G    T        0      0        2 
  19  chr19_28042955     ZBoe    G    T        1      2        2 
  19  chr19_28042955     ZGre    G    T        0      0        2 
  19  chr19_28042955     ZHar    G    T        0      0        2 
  19  chr19_28042955   Sample    G    T        0      0        2 
  19  chr19_28044579     AAsi    C    A        0      0        2 
  19  chr19_28044579     AKia    C    A        0      0        2 
  19  chr19_28044579     AOna    C    A        0      0        2 
  19  chr19_28044579     ASom    C    A        0      0        2 
  19  chr19_28044579     HCab    C    A        1      2        2 
  19  chr19_28044579     HPrz    C    A        1      2        2 
  19  chr19_28044579     ZBoe    C    A        0      0        2 
  19  chr19_28044579     ZGre    C    A        0      0        2 
  19  chr19_28044579     ZHar    C    A        0      0        2 
  19  chr19_28044579   Sample    C    A        0      0        2 
  19  chr19_28068596     AAsi    G    T        0      0        2 
  19  chr19_28068596     AKia    G    T        0      0        2 
  19  chr19_28068596     AOna    G    T        0      0        2 
  19  chr19_28068596     ASom    G    T        0      0        2 
  19  chr19_28068596     HCab    G    T        1      2        2 
  19  chr19_28068596     HPrz    G    T        1      2        2 
  19  chr19_28068596     ZBoe    G    T        0      0        2 
  19  chr19_28068596     ZGre    G    T        0      0        2 
  19  chr19_28068596     ZHar    G    T        0      0        2 
  19  chr19_28068596   Sample    G    T        0      0        2 
  19  chr19_28075680     AAsi    C    G        0      0        2 
  19  chr19_28075680     AKia    C    G        0      0        2 
  19  chr19_28075680     AOna    C    G        0      0        2 
  19  chr19_28075680     ASom    C    G        0      0        2 
  19  chr19_28075680     HCab    C    G        1      2        2 
  19  chr19_28075680     HPrz    C    G        1      2        2 
  19  chr19_28075680     ZBoe    C    G        0      0        2 
  19  chr19_28075680     ZGre    C    G        0      0        2 
  19  chr19_28075680     ZHar    C    G        0      0        2 
  19  chr19_28075680   Sample    C    G        0      0        2 
  19  chr19_28080329     AAsi    A    T        0      0        2 
  19  chr19_28080329     AKia    A    T        0      0        2 
  19  chr19_28080329     AOna    A    T        0      0        2 
  19  chr19_28080329     ASom    A    T        0      0        2 
  19  chr19_28080329     HCab    A    T        1      2        2 
  19  chr19_28080329     HPrz    A    T        1      2        2 
  19  chr19_28080329     ZBoe    A    T        0      0        2 
  19  chr19_28080329     ZGre    A    T        0      0        2 
  19  chr19_28080329     ZHar    A    T        0      0        2 
  19  chr19_28080329   Sample    A    T        0      0        2 
  19  chr19_28082182     AAsi    C    A        0      0        2 
  19  chr19_28082182     AKia    C    A        0      0        2 
  19  chr19_28082182     AOna    C    A        1      2        2 
  19  chr19_28082182     ASom    C    A        0      0        2 
  19  chr19_28082182     HCab    C    A        0      0        2 
  19  chr19_28082182     HPrz    C    A        0      0        2 
  19  chr19_28082182     ZBoe    C    A        0      0        2 
  19  chr19_28082182     ZGre    C    A        0      0        2 
  19  chr19_28082182     ZHar    C    A        0      0        2 
  19  chr19_28082182   Sample    C    A        0      0        2 
  19  chr19_28112124     AAsi    T    A        0      0        2 
  19  chr19_28112124     AKia    T    A        0      0        2 
  19  chr19_28112124     AOna    T    A        0      0        2 
  19  chr19_28112124     ASom    T    A        0      0        2 
  19  chr19_28112124     HCab    T    A        0      0        2 
  19  chr19_28112124     HPrz    T    A        0      0        2 
  19  chr19_28112124     ZBoe    T    A        1      2        2 
  19  chr19_28112124     ZGre    T    A        0      0        2 
  19  chr19_28112124     ZHar    T    A        0      0        2 
  19  chr19_28112124   Sample    T    A        0      0        2 
  19  chr19_28120252     AAsi    T    G        0      0        2 
  19  chr19_28120252     AKia    T    G        0      0        2 
  19  chr19_28120252     AOna    T    G        0      0        2 
  19  chr19_28120252     ASom    T    G        0      0        2 
  19  chr19_28120252     HCab    T    G        0      0        2 
  19  chr19_28120252     HPrz    T    G        0      0        2 
  19  chr19_28120252     ZBoe    T    G        0      0        2 
  19  chr19_28120252     ZGre    T    G        0      0        2 
  19  chr19_28120252     ZHar    T    G        1      2        2 
  19  chr19_28120252   Sample    T    G        0      0        2 
  19  chr19_28121260     AAsi    C    A        0      0        2 
  19  chr19_28121260     AKia    C    A        0      0        2 
  19  chr19_28121260     AOna    C    A        0      0        2 
  19  chr19_28121260     ASom    C    A        0      0        2 
  19  chr19_28121260     HCab    C    A        0      0        2 
  19  chr19_28121260     HPrz    C    A        0      0        2 
  19  chr19_28121260     ZBoe    C    A        1      2        2 
  19  chr19_28121260     ZGre    C    A        0      0        2 
  19  chr19_28121260     ZHar    C    A        0      0        2 
  19  chr19_28121260   Sample    C    A        0      0        2 
  19  chr19_28212195     AAsi    C    A        0      0        2 
  19  chr19_28212195     AKia    C    A        0      0        2 
  19  chr19_28212195     AOna    C    A        0      0        2 
  19  chr19_28212195     ASom    C    A        0      0        2 
  19  chr19_28212195     HCab    C    A        0      0        2 
  19  chr19_28212195     HPrz    C    A      0.5      1        2 
  19  chr19_28212195     ZBoe    C    A        0      0        2 
  19  chr19_28212195     ZGre    C    A        0      0        2 
  19  chr19_28212195     ZHar    C    A        0      0        2 
  19  chr19_28212195   Sample    C    A        0      0        2 
  19  chr19_28242111     AAsi    G    C        0      0        2 
  19  chr19_28242111     AKia    G    C        0      0        2 
  19  chr19_28242111     AOna    G    C        0      0        2 
  19  chr19_28242111     ASom    G    C        0      0        2 
  19  chr19_28242111     HCab    G    C        0      0        2 
  19  chr19_28242111     HPrz    G    C      0.5      1        2 
  19  chr19_28242111     ZBoe    G    C        0      0        2 
  19  chr19_28242111     ZGre    G    C        0      0        2 
  19  chr19_28242111     ZHar    G    C        0      0        2 
  19  chr19_28242111   Sample    G    C        0      0        2 
  19  chr19_28250484     AAsi    A    T        0      0        2 
  19  chr19_28250484     AKia    A    T        0      0        2 
  19  chr19_28250484     AOna    A    T        0      0        2 
  19  chr19_28250484     ASom    A    T        0      0        2 
  19  chr19_28250484     HCab    A    T        0      0        2 
  19  chr19_28250484     HPrz    A    T        0      0        2 
  19  chr19_28250484     ZBoe    A    T        0      0        2 
  19  chr19_28250484     ZGre    A    T        0      0        2 
  19  chr19_28250484     ZHar    A    T        1      2        2 
  19  chr19_28250484   Sample    A    T        0      0        2 
  19  chr19_28283295     AAsi    C    G        0      0        2 
  19  chr19_28283295     AKia    C    G        0      0        2 
  19  chr19_28283295     AOna    C    G        0      0        2 
  19  chr19_28283295     ASom    C    G        0      0        2 
  19  chr19_28283295     HCab    C    G        1      2        2 
  19  chr19_28283295     HPrz    C    G        1      2        2 
  19  chr19_28283295     ZBoe    C    G        0      0        2 
  19  chr19_28283295     ZGre    C    G        0      0        2 
  19  chr19_28283295     ZHar    C    G        0      0        2 
  19  chr19_28283295   Sample    C    G        0      0        2 
  19  chr19_28298699     AAsi    T    A        0      0        2 
  19  chr19_28298699     AKia    T    A        0      0        2 
  19  chr19_28298699     AOna    T    A        0      0        2 
  19  chr19_28298699     ASom    T    A        0      0        2 
  19  chr19_28298699     HCab    T    A        0      0        2 
  19  chr19_28298699     HPrz    T    A      0.5      1        2 
  19  chr19_28298699     ZBoe    T    A        0      0        2 
  19  chr19_28298699     ZGre    T    A        0      0        2 
  19  chr19_28298699     ZHar    T    A        0      0        2 
  19  chr19_28298699   Sample    T    A        0      0        2 
  19  chr19_28329839     AAsi    A    C        0      0        2 
  19  chr19_28329839     AKia    A    C        0      0        2 
  19  chr19_28329839     AOna    A    C      0.5      1        2 
  19  chr19_28329839     ASom    A    C        0      0        2 
  19  chr19_28329839     HCab    A    C        0      0        2 
  19  chr19_28329839     HPrz    A    C        0      0        2 
  19  chr19_28329839     ZBoe    A    C        0      0        2 
  19  chr19_28329839     ZGre    A    C        0      0        2 
  19  chr19_28329839     ZHar    A    C        0      0        2 
  19  chr19_28329839   Sample    A    C        0      0        2 
  19  chr19_28332588     AAsi    C    G        0      0        2 
  19  chr19_28332588     AKia    C    G        0      0        2 
  19  chr19_28332588     AOna    C    G        0      0        2 
  19  chr19_28332588     ASom    C    G        0      0        2 
  19  chr19_28332588     HCab    C    G        0      0        2 
  19  chr19_28332588     HPrz    C    G        0      0        2 
  19  chr19_28332588     ZBoe    C    G        1      2        2 
  19  chr19_28332588     ZGre    C    G        0      0        2 
  19  chr19_28332588     ZHar    C    G        0      0        2 
  19  chr19_28332588   Sample    C    G        0      0        2 
  19  chr19_28363605     AAsi    C    A        0      0        2 
  19  chr19_28363605     AKia    C    A        0      0        2 
  19  chr19_28363605     AOna    C    A        0      0        2 
  19  chr19_28363605     ASom    C    A        0      0        2 
  19  chr19_28363605     HCab    C    A        0      0        2 
  19  chr19_28363605     HPrz    C    A        0      0        2 
  19  chr19_28363605     ZBoe    C    A        1      2        2 
  19  chr19_28363605     ZGre    C    A        0      0        2 
  19  chr19_28363605     ZHar    C    A        0      0        2 
  19  chr19_28363605   Sample    C    A        0      0        2 
  19  chr19_28378697     AAsi    G    C        0      0        2 
  19  chr19_28378697     AKia    G    C        0      0        2 
  19  chr19_28378697     AOna    G    C        0      0        2 
  19  chr19_28378697     ASom    G    C        0      0        2 
  19  chr19_28378697     HCab    G    C        1      2        2 
  19  chr19_28378697     HPrz    G    C        1      2        2 
  19  chr19_28378697     ZBoe    G    C        0      0        2 
  19  chr19_28378697     ZGre    G    C        0      0        2 
  19  chr19_28378697     ZHar    G    C        0      0        2 
  19  chr19_28378697   Sample    G    C        0      0        2 
  19  chr19_28395013     AAsi    A    T        0      0        2 
  19  chr19_28395013     AKia    A    T        0      0        2 
  19  chr19_28395013     AOna    A    T        0      0        2 
  19  chr19_28395013     ASom    A    T        0      0        2 
  19  chr19_28395013     HCab    A    T        1      2        2 
  19  chr19_28395013     HPrz    A    T        1      2        2 
  19  chr19_28395013     ZBoe    A    T        0      0        2 
  19  chr19_28395013     ZGre    A    T        0      0        2 
  19  chr19_28395013     ZHar    A    T        0      0        2 
  19  chr19_28395013   Sample    A    T        0      0        2 
  19  chr19_28403074     AAsi    A    T        1      2        2 
  19  chr19_28403074     AKia    A    T        0      0        2 
  19  chr19_28403074     AOna    A    T        0      0        2 
  19  chr19_28403074     ASom    A    T        0      0        2 
  19  chr19_28403074     HCab    A    T        0      0        2 
  19  chr19_28403074     HPrz    A    T        0      0        2 
  19  chr19_28403074     ZBoe    A    T        0      0        2 
  19  chr19_28403074     ZGre    A    T        0      0        2 
  19  chr19_28403074     ZHar    A    T        0      0        2 
  19  chr19_28403074   Sample    A    T        1      2        2 
  19  chr19_28422725     AAsi    C    A        0      0        2 
  19  chr19_28422725     AKia    C    A        0      0        2 
  19  chr19_28422725     AOna    C    A        0      0        2 
  19  chr19_28422725     ASom    C    A        0      0        2 
  19  chr19_28422725     HCab    C    A        1      2        2 
  19  chr19_28422725     HPrz    C    A        1      2        2 
  19  chr19_28422725     ZBoe    C    A        0      0        2 
  19  chr19_28422725     ZGre    C    A        0      0        2 
  19  chr19_28422725     ZHar    C    A        0      0        2 
  19  chr19_28422725   Sample    C    A        0      0        2 
  19  chr19_28429399     AAsi    G    C        0      0        2 
  19  chr19_28429399     AKia    G    C        0      0        2 
  19  chr19_28429399     AOna    G    C        0      0        2 
  19  chr19_28429399     ASom    G    C        0      0        2 
  19  chr19_28429399     HCab    G    C        0      0        2 
  19  chr19_28429399     HPrz    G    C        0      0        2 
  19  chr19_28429399     ZBoe    G    C        0      0        2 
  19  chr19_28429399     ZGre    G    C      0.5      1        2 
  19  chr19_28429399     ZHar    G    C        0      0        2 
  19  chr19_28429399   Sample    G    C        0      0        2 
  19  chr19_28430616     AAsi    A    C        0      0        2 
  19  chr19_28430616     AKia    A    C        0      0        2 
  19  chr19_28430616     AOna    A    C        0      0        2 
  19  chr19_28430616     ASom    A    C        0      0        2 
  19  chr19_28430616     HCab    A    C        1      2        2 
  19  chr19_28430616     HPrz    A    C        1      2        2 
  19  chr19_28430616     ZBoe    A    C        0      0        2 
  19  chr19_28430616     ZGre    A    C        0      0        2 
  19  chr19_28430616     ZHar    A    C        0      0        2 
  19  chr19_28430616   Sample    A    C        0      0        2 
  19  chr19_28430887     AAsi    C    G        0      0        2 
  19  chr19_28430887     AKia    C    G        0      0        2 
  19  chr19_28430887     AOna    C    G        0      0        2 
  19  chr19_28430887     ASom    C    G        0      0        2 
  19  chr19_28430887     HCab    C    G        0      0        2 
  19  chr19_28430887     HPrz    C    G        0      0        2 
  19  chr19_28430887     ZBoe    C    G        1      2        2 
  19  chr19_28430887     ZGre    C    G        0      0        2 
  19  chr19_28430887     ZHar    C    G        0      0        2 
  19  chr19_28430887   Sample    C    G        0      0        2 
  19  chr19_28451029     AAsi    C    G        0      0        2 
  19  chr19_28451029     AKia    C    G      0.5      1        2 
  19  chr19_28451029     AOna    C    G        0      0        2 
  19  chr19_28451029     ASom    C    G        0      0        2 
  19  chr19_28451029     HCab    C    G        0      0        2 
  19  chr19_28451029     HPrz    C    G        0      0        2 
  19  chr19_28451029     ZBoe    C    G        0      0        2 
  19  chr19_28451029     ZGre    C    G        0      0        2 
  19  chr19_28451029     ZHar    C    G        0      0        2 
  19  chr19_28451029   Sample    C    G        0      0        2 
  19  chr19_28460977     AAsi    T    A        1      2        2 
  19  chr19_28460977     AKia    T    A        0      0        2 
  19  chr19_28460977     AOna    T    A        0      0        2 
  19  chr19_28460977     ASom    T    A        1      2        2 
  19  chr19_28460977     HCab    T    A        0      0        2 
  19  chr19_28460977     HPrz    T    A        0      0        2 
  19  chr19_28460977     ZBoe    T    A        0      0        2 
  19  chr19_28460977     ZGre    T    A        0      0        2 
  19  chr19_28460977     ZHar    T    A        0      0        2 
  19  chr19_28460977   Sample    T    A        1      2        2 
  19  chr19_28468832     AAsi    C    A        0      0        2 
  19  chr19_28468832     AKia    C    A        0      0        2 
  19  chr19_28468832     AOna    C    A      0.5      1        2 
  19  chr19_28468832     ASom    C    A        0      0        2 
  19  chr19_28468832     HCab    C    A        0      0        2 
  19  chr19_28468832     HPrz    C    A        0      0        2 
  19  chr19_28468832     ZBoe    C    A        0      0        2 
  19  chr19_28468832     ZGre    C    A        0      0        2 
  19  chr19_28468832     ZHar    C    A        0      0        2 
  19  chr19_28468832   Sample    C    A        0      0        2 
  19  chr19_28470464     AAsi    C    A        1      2        2 
  19  chr19_28470464     AKia    C    A        0      0        2 
  19  chr19_28470464     AOna    C    A        0      0        2 
  19  chr19_28470464     ASom    C    A        1      2        2 
  19  chr19_28470464     HCab    C    A        0      0        2 
  19  chr19_28470464     HPrz    C    A        0      0        2 
  19  chr19_28470464     ZBoe    C    A        0      0        2 
  19  chr19_28470464     ZGre    C    A        0      0        2 
  19  chr19_28470464     ZHar    C    A        0      0        2 
  19  chr19_28470464   Sample    C    A        1      2        2 
  19  chr19_28510327     AAsi    G    C        0      0        2 
  19  chr19_28510327     AKia    G    C        0      0        2 
  19  chr19_28510327     AOna    G    C        0      0        2 
  19  chr19_28510327     ASom    G    C        0      0        2 
  19  chr19_28510327     HCab    G    C        1      2        2 
  19  chr19_28510327     HPrz    G    C        1      2        2 
  19  chr19_28510327     ZBoe    G    C        0      0        2 
  19  chr19_28510327     ZGre    G    C        0      0        2 
  19  chr19_28510327     ZHar    G    C        0      0        2 
  19  chr19_28510327   Sample    G    C        0      0        2 
  19  chr19_28511314     AAsi    T    G        0      0        2 
  19  chr19_28511314     AKia    T    G        0      0        2 
  19  chr19_28511314     AOna    T    G      0.5      1        2 
  19  chr19_28511314     ASom    T    G        0      0        2 
  19  chr19_28511314     HCab    T    G        0      0        2 
  19  chr19_28511314     HPrz    T    G        0      0        2 
  19  chr19_28511314     ZBoe    T    G        0      0        2 
  19  chr19_28511314     ZGre    T    G        0      0        2 
  19  chr19_28511314     ZHar    T    G        0      0        2 
  19  chr19_28511314   Sample    T    G        0      0        2 
  19  chr19_28511586     AAsi    C    G        0      0        2 
  19  chr19_28511586     AKia    C    G      0.5      1        2 
  19  chr19_28511586     AOna    C    G        0      0        2 
  19  chr19_28511586     ASom    C    G        0      0        2 
  19  chr19_28511586     HCab    C    G        0      0        2 
  19  chr19_28511586     HPrz    C    G        0      0        2 
  19  chr19_28511586     ZBoe    C    G        0      0        2 
  19  chr19_28511586     ZGre    C    G        0      0        2 
  19  chr19_28511586     ZHar    C    G        0      0        2 
  19  chr19_28511586   Sample    C    G        0      0        2 
  19  chr19_28576074     AAsi    G    C        0      0        2 
  19  chr19_28576074     AKia    G    C        0      0        2 
  19  chr19_28576074     AOna    G    C        0      0        2 
  19  chr19_28576074     ASom    G    C        0      0        2 
  19  chr19_28576074     HCab    G    C        0      0        2 
  19  chr19_28576074     HPrz    G    C        0      0        2 
  19  chr19_28576074     ZBoe    G    C        0      0        2 
  19  chr19_28576074     ZGre    G    C      0.5      1        2 
  19  chr19_28576074     ZHar    G    C        0      0        2 
  19  chr19_28576074   Sample    G    C        0      0        2 
  19  chr19_28601020     AAsi    A    C        0      0        2 
  19  chr19_28601020     AKia    A    C        0      0        2 
  19  chr19_28601020     AOna    A    C      0.5      1        2 
  19  chr19_28601020     ASom    A    C        0      0        2 
  19  chr19_28601020     HCab    A    C        0      0        2 
  19  chr19_28601020     HPrz    A    C        0      0        2 
  19  chr19_28601020     ZBoe    A    C        0      0        2 
  19  chr19_28601020     ZGre    A    C        0      0        2 
  19  chr19_28601020     ZHar    A    C        0      0        2 
  19  chr19_28601020   Sample    A    C        0      0        2 
  19  chr19_28613030     AAsi    C    A        0      0        2 
  19  chr19_28613030     AKia    C    A        0      0        2 
  19  chr19_28613030     AOna    C    A        0      0        2 
  19  chr19_28613030     ASom    C    A        0      0        2 
  19  chr19_28613030     HCab    C    A        0      0        2 
  19  chr19_28613030     HPrz    C    A      0.5      1        2 
  19  chr19_28613030     ZBoe    C    A        0      0        2 
  19  chr19_28613030     ZGre    C    A        1      2        2 
  19  chr19_28613030     ZHar    C    A        0      0        2 
  19  chr19_28613030   Sample    C    A        0      0        2 
  19  chr19_28633164     AAsi    G    T        0      0        2 
  19  chr19_28633164     AKia    G    T        0      0        2 
  19  chr19_28633164     AOna    G    T        0      0        2 
  19  chr19_28633164     ASom    G    T        0      0        2 
  19  chr19_28633164     HCab    G    T        1      2        2 
  19  chr19_28633164     HPrz    G    T      0.5      1        2 
  19  chr19_28633164     ZBoe    G    T        0      0        2 
  19  chr19_28633164     ZGre    G    T        0      0        2 
  19  chr19_28633164     ZHar    G    T        0      0        2 
  19  chr19_28633164   Sample    G    T        0      0        2 
  19  chr19_28639354     AAsi    G    C        1      2        2 
  19  chr19_28639354     AKia    G    C        0      0        2 
  19  chr19_28639354     AOna    G    C        0      0        2 
  19  chr19_28639354     ASom    G    C        1      2        2 
  19  chr19_28639354     HCab    G    C        0      0        2 
  19  chr19_28639354     HPrz    G    C        0      0        2 
  19  chr19_28639354     ZBoe    G    C        0      0        2 
  19  chr19_28639354     ZGre    G    C        0      0        2 
  19  chr19_28639354     ZHar    G    C        0      0        2 
  19  chr19_28639354   Sample    G    C        1      2        2 
  19  chr19_28666417     AAsi    C    G        0      0        2 
  19  chr19_28666417     AKia    C    G        0      0        2 
  19  chr19_28666417     AOna    C    G      0.5      1        2 
  19  chr19_28666417     ASom    C    G        0      0        2 
  19  chr19_28666417     HCab    C    G        0      0        2 
  19  chr19_28666417     HPrz    C    G        0      0        2 
  19  chr19_28666417     ZBoe    C    G        0      0        2 
  19  chr19_28666417     ZGre    C    G        0      0        2 
  19  chr19_28666417     ZHar    C    G        0      0        2 
  19  chr19_28666417   Sample    C    G        0      0        2 
  19  chr19_28680893     AAsi    G    C        1      2        2 
  19  chr19_28680893     AKia    G    C        1      2        2 
  19  chr19_28680893     AOna    G    C      0.5      1        2 
  19  chr19_28680893     ASom    G    C        1      2        2 
  19  chr19_28680893     HCab    G    C        0      0        2 
  19  chr19_28680893     HPrz    G    C        0      0        2 
  19  chr19_28680893     ZBoe    G    C        0      0        2 
  19  chr19_28680893     ZGre    G    C        0      0        2 
  19  chr19_28680893     ZHar    G    C        0      0        2 
  19  chr19_28680893   Sample    G    C        1      2        2 
  19  chr19_28688221     AAsi    T    G        0      0        2 
  19  chr19_28688221     AKia    T    G        0      0        2 
  19  chr19_28688221     AOna    T    G        0      0        2 
  19  chr19_28688221     ASom    T    G        0      0        2 
  19  chr19_28688221     HCab    T    G        0      0        2 
  19  chr19_28688221     HPrz    T    G      0.5      1        2 
  19  chr19_28688221     ZBoe    T    G        0      0        2 
  19  chr19_28688221     ZGre    T    G        0      0        2 
  19  chr19_28688221     ZHar    T    G        0      0        2 
  19  chr19_28688221   Sample    T    G        0      0        2 
  19  chr19_28701690     AAsi    A    C        0      0        2 
  19  chr19_28701690     AKia    A    C        0      0        2 
  19  chr19_28701690     AOna    A    C        0      0        2 
  19  chr19_28701690     ASom    A    C        0      0        2 
  19  chr19_28701690     HCab    A    C        0      0        2 
  19  chr19_28701690     HPrz    A    C        0      0        2 
  19  chr19_28701690     ZBoe    A    C        1      2        2 
  19  chr19_28701690     ZGre    A    C        1      2        2 
  19  chr19_28701690     ZHar    A    C        1      2        2 
  19  chr19_28701690   Sample    A    C        0      0        2 
  19  chr19_28729519     AAsi    A    C        0      0        2 
  19  chr19_28729519     AKia    A    C        0      0        2 
  19  chr19_28729519     AOna    A    C        0      0        2 
  19  chr19_28729519     ASom    A    C        0      0        2 
  19  chr19_28729519     HCab    A    C        0      0        2 
  19  chr19_28729519     HPrz    A    C        0      0        2 
  19  chr19_28729519     ZBoe    A    C      0.5      1        2 
  19  chr19_28729519     ZGre    A    C        0      0        2 
  19  chr19_28729519     ZHar    A    C        0      0        2 
  19  chr19_28729519   Sample    A    C        0      0        2 
  19  chr19_28737379     AAsi    A    C        0      0        2 
  19  chr19_28737379     AKia    A    C        0      0        2 
  19  chr19_28737379     AOna    A    C        0      0        2 
  19  chr19_28737379     ASom    A    C        0      0        2 
  19  chr19_28737379     HCab    A    C        0      0        2 
  19  chr19_28737379     HPrz    A    C        0      0        2 
  19  chr19_28737379     ZBoe    A    C        0      0        2 
  19  chr19_28737379     ZGre    A    C      0.5      1        2 
  19  chr19_28737379     ZHar    A    C        0      0        2 
  19  chr19_28737379   Sample    A    C        0      0        2 
  19  chr19_28740233     AAsi    C    G        0      0        2 
  19  chr19_28740233     AKia    C    G        0      0        2 
  19  chr19_28740233     AOna    C    G        0      0        2 
  19  chr19_28740233     ASom    C    G        0      0        2 
  19  chr19_28740233     HCab    C    G        0      0        2 
  19  chr19_28740233     HPrz    C    G        0      0        2 
  19  chr19_28740233     ZBoe    C    G        0      0        2 
  19  chr19_28740233     ZGre    C    G        0      0        2 
  19  chr19_28740233     ZHar    C    G        1      2        2 
  19  chr19_28740233   Sample    C    G        0      0        2 
  19  chr19_28750415     AAsi    T    G        0      0        2 
  19  chr19_28750415     AKia    T    G        0      0        2 
  19  chr19_28750415     AOna    T    G        0      0        2 
  19  chr19_28750415     ASom    T    G        0      0        2 
  19  chr19_28750415     HCab    T    G        1      2        2 
  19  chr19_28750415     HPrz    T    G        1      2        2 
  19  chr19_28750415     ZBoe    T    G        0      0        2 
  19  chr19_28750415     ZGre    T    G        0      0        2 
  19  chr19_28750415     ZHar    T    G        0      0        2 
  19  chr19_28750415   Sample    T    G        0      0        2 
  19  chr19_28767167     AAsi    G    T        0      0        2 
  19  chr19_28767167     AKia    G    T        0      0        2 
  19  chr19_28767167     AOna    G    T        0      0        2 
  19  chr19_28767167     ASom    G    T        0      0        2 
  19  chr19_28767167     HCab    G    T        1      2        2 
  19  chr19_28767167     HPrz    G    T        1      2        2 
  19  chr19_28767167     ZBoe    G    T        0      0        2 
  19  chr19_28767167     ZGre    G    T        0      0        2 
  19  chr19_28767167     ZHar    G    T        0      0        2 
  19  chr19_28767167   Sample    G    T        0      0        2 
  19  chr19_28817056     AAsi    A    C        0      0        2 
  19  chr19_28817056     AKia    A    C      0.5      1        2 
  19  chr19_28817056     AOna    A    C        0      0        2 
  19  chr19_28817056     ASom    A    C        0      0        2 
  19  chr19_28817056     HCab    A    C        1      2        2 
  19  chr19_28817056     HPrz    A    C        1      2        2 
  19  chr19_28817056     ZBoe    A    C        0      0        2 
  19  chr19_28817056     ZGre    A    C        0      0        2 
  19  chr19_28817056     ZHar    A    C        0      0        2 
  19  chr19_28817056   Sample    A    C        0      0        2 
  19  chr19_28827781     AAsi    C    G        0      0        2 
  19  chr19_28827781     AKia    C    G        0      0        2 
  19  chr19_28827781     AOna    C    G        0      0        2 
  19  chr19_28827781     ASom    C    G        0      0        2 
  19  chr19_28827781     HCab    C    G        0      0        2 
  19  chr19_28827781     HPrz    C    G        0      0        2 
  19  chr19_28827781     ZBoe    C    G      0.5      1        2 
  19  chr19_28827781     ZGre    C    G        0      0        2 
  19  chr19_28827781     ZHar    C    G        0      0        2 
  19  chr19_28827781   Sample    C    G        0      0        2 
  19  chr19_28829706     AAsi    G    C        0      0        2 
  19  chr19_28829706     AKia    G    C        0      0        2 
  19  chr19_28829706     AOna    G    C        0      0        2 
  19  chr19_28829706     ASom    G    C        0      0        2 
  19  chr19_28829706     HCab    G    C        0      0        2 
  19  chr19_28829706     HPrz    G    C      0.5      1        2 
  19  chr19_28829706     ZBoe    G    C        0      0        2 
  19  chr19_28829706     ZGre    G    C        0      0        2 
  19  chr19_28829706     ZHar    G    C        0      0        2 
  19  chr19_28829706   Sample    G    C        0      0        2 
  19  chr19_28834368     AAsi    C    A        0      0        2 
  19  chr19_28834368     AKia    C    A        0      0        2 
  19  chr19_28834368     AOna    C    A        0      0        2 
  19  chr19_28834368     ASom    C    A        0      0        2 
  19  chr19_28834368     HCab    C    A        0      0        2 
  19  chr19_28834368     HPrz    C    A        0      0        2 
  19  chr19_28834368     ZBoe    C    A      0.5      1        2 
  19  chr19_28834368     ZGre    C    A        0      0        2 
  19  chr19_28834368     ZHar    C    A        0      0        2 
  19  chr19_28834368   Sample    C    A        0      0        2 
  19  chr19_28841301     AAsi    C    G        0      0        2 
  19  chr19_28841301     AKia    C    G        0      0        2 
  19  chr19_28841301     AOna    C    G      0.5      1        2 
  19  chr19_28841301     ASom    C    G        0      0        2 
  19  chr19_28841301     HCab    C    G        0      0        2 
  19  chr19_28841301     HPrz    C    G        0      0        2 
  19  chr19_28841301     ZBoe    C    G        0      0        2 
  19  chr19_28841301     ZGre    C    G        0      0        2 
  19  chr19_28841301     ZHar    C    G        0      0        2 
  19  chr19_28841301   Sample    C    G        0      0        2 
  19  chr19_28842408     AAsi    G    C        0      0        2 
  19  chr19_28842408     AKia    G    C        0      0        2 
  19  chr19_28842408     AOna    G    C        0      0        2 
  19  chr19_28842408     ASom    G    C        0      0        2 
  19  chr19_28842408     HCab    G    C        0      0        2 
  19  chr19_28842408     HPrz    G    C        0      0        2 
  19  chr19_28842408     ZBoe    G    C        1      2        2 
  19  chr19_28842408     ZGre    G    C        0      0        2 
  19  chr19_28842408     ZHar    G    C        0      0        2 
  19  chr19_28842408   Sample    G    C        0      0        2 
  19  chr19_28851356     AAsi    T    A        0      0        2 
  19  chr19_28851356     AKia    T    A        0      0        2 
  19  chr19_28851356     AOna    T    A        0      0        2 
  19  chr19_28851356     ASom    T    A        0      0        2 
  19  chr19_28851356     HCab    T    A        0      0        2 
  19  chr19_28851356     HPrz    T    A        0      0        2 
  19  chr19_28851356     ZBoe    T    A        0      0        2 
  19  chr19_28851356     ZGre    T    A      0.5      1        2 
  19  chr19_28851356     ZHar    T    A        0      0        2 
  19  chr19_28851356   Sample    T    A        0      0        2 
  19  chr19_28870296     AAsi    T    G        0      0        2 
  19  chr19_28870296     AKia    T    G        0      0        2 
  19  chr19_28870296     AOna    T    G        0      0        2 
  19  chr19_28870296     ASom    T    G        0      0        2 
  19  chr19_28870296     HCab    T    G        0      0        2 
  19  chr19_28870296     HPrz    T    G        0      0        2 
  19  chr19_28870296     ZBoe    T    G        1      2        2 
  19  chr19_28870296     ZGre    T    G        0      0        2 
  19  chr19_28870296     ZHar    T    G        0      0        2 
  19  chr19_28870296   Sample    T    G        0      0        2 
  19  chr19_28877710     AAsi    A    C        0      0        2 
  19  chr19_28877710     AKia    A    C        0      0        2 
  19  chr19_28877710     AOna    A    C        0      0        2 
  19  chr19_28877710     ASom    A    C        0      0        2 
  19  chr19_28877710     HCab    A    C        0      0        2 
  19  chr19_28877710     HPrz    A    C        0      0        2 
  19  chr19_28877710     ZBoe    A    C      0.5      1        2 
  19  chr19_28877710     ZGre    A    C        0      0        2 
  19  chr19_28877710     ZHar    A    C        0      0        2 
  19  chr19_28877710   Sample    A    C        0      0        2 
  19  chr19_28885434     AAsi    C    A        0      0        2 
  19  chr19_28885434     AKia    C    A        0      0        2 
  19  chr19_28885434     AOna    C    A        0      0        2 
  19  chr19_28885434     ASom    C    A        0      0        2 
  19  chr19_28885434     HCab    C    A        1      2        2 
  19  chr19_28885434     HPrz    C    A        1      2        2 
  19  chr19_28885434     ZBoe    C    A        0      0        2 
  19  chr19_28885434     ZGre    C    A        0      0        2 
  19  chr19_28885434     ZHar    C    A        0      0        2 
  19  chr19_28885434   Sample    C    A        0      0        2 
  19  chr19_28888076     AAsi    T    A        0      0        2 
  19  chr19_28888076     AKia    T    A        1      2        2 
  19  chr19_28888076     AOna    T    A        0      0        2 
  19  chr19_28888076     ASom    T    A        0      0        2 
  19  chr19_28888076     HCab    T    A        0      0        2 
  19  chr19_28888076     HPrz    T    A        0      0        2 
  19  chr19_28888076     ZBoe    T    A        0      0        2 
  19  chr19_28888076     ZGre    T    A        0      0        2 
  19  chr19_28888076     ZHar    T    A        0      0        2 
  19  chr19_28888076   Sample    T    A        0      0        2 
  19  chr19_28903851     AAsi    T    G        0      0        2 
  19  chr19_28903851     AKia    T    G        1      2        2 
  19  chr19_28903851     AOna    T    G        1      2        2 
  19  chr19_28903851     ASom    T    G        0      0        2 
  19  chr19_28903851     HCab    T    G        0      0        2 
  19  chr19_28903851     HPrz    T    G        0      0        2 
  19  chr19_28903851     ZBoe    T    G        0      0        2 
  19  chr19_28903851     ZGre    T    G        0      0        2 
  19  chr19_28903851     ZHar    T    G        0      0        2 
  19  chr19_28903851   Sample    T    G        0      0        2 
  19  chr19_28911471     AAsi    C    A        0      0        2 
  19  chr19_28911471     AKia    C    A        0      0        2 
  19  chr19_28911471     AOna    C    A        0      0        2 
  19  chr19_28911471     ASom    C    A        0      0        2 
  19  chr19_28911471     HCab    C    A        0      0        2 
  19  chr19_28911471     HPrz    C    A        0      0        2 
  19  chr19_28911471     ZBoe    C    A        0      0        2 
  19  chr19_28911471     ZGre    C    A        0      0        2 
  19  chr19_28911471     ZHar    C    A        1      2        2 
  19  chr19_28911471   Sample    C    A        0      0        2 
  19  chr19_28911808     AAsi    G    C        0      0        2 
  19  chr19_28911808     AKia    G    C        0      0        2 
  19  chr19_28911808     AOna    G    C        0      0        2 
  19  chr19_28911808     ASom    G    C        0      0        2 
  19  chr19_28911808     HCab    G    C        0      0        2 
  19  chr19_28911808     HPrz    G    C        1      2        2 
  19  chr19_28911808     ZBoe    G    C        0      0        2 
  19  chr19_28911808     ZGre    G    C        0      0        2 
  19  chr19_28911808     ZHar    G    C        0      0        2 
  19  chr19_28911808   Sample    G    C        0      0        2 
  19  chr19_28939944     AAsi    G    T        0      0        2 
  19  chr19_28939944     AKia    G    T        0      0        2 
  19  chr19_28939944     AOna    G    T        0      0        2 
  19  chr19_28939944     ASom    G    T        1      2        2 
  19  chr19_28939944     HCab    G    T        0      0        2 
  19  chr19_28939944     HPrz    G    T        0      0        2 
  19  chr19_28939944     ZBoe    G    T        0      0        2 
  19  chr19_28939944     ZGre    G    T        0      0        2 
  19  chr19_28939944     ZHar    G    T        0      0        2 
  19  chr19_28939944   Sample    G    T        0      0        2 
  19  chr19_28948425     AAsi    G    C        0      0        2 
  19  chr19_28948425     AKia    G    C        0      0        2 
  19  chr19_28948425     AOna    G    C        0      0        2 
  19  chr19_28948425     ASom    G    C        0      0        2 
  19  chr19_28948425     HCab    G    C        0      0        2 
  19  chr19_28948425     HPrz    G    C        0      0        2 
  19  chr19_28948425     ZBoe    G    C        0      0        2 
  19  chr19_28948425     ZGre    G    C        0      0        2 
  19  chr19_28948425     ZHar    G    C        1      2        2 
  19  chr19_28948425   Sample    G    C        0      0        2 
  19  chr19_28963201     AAsi    G    T        0      0        2 
  19  chr19_28963201     AKia    G    T        0      0        2 
  19  chr19_28963201     AOna    G    T        0      0        2 
  19  chr19_28963201     ASom    G    T        0      0        2 
  19  chr19_28963201     HCab    G    T        1      2        2 
  19  chr19_28963201     HPrz    G    T      0.5      1        2 
  19  chr19_28963201     ZBoe    G    T        0      0        2 
  19  chr19_28963201     ZGre    G    T        0      0        2 
  19  chr19_28963201     ZHar    G    T        0      0        2 
  19  chr19_28963201   Sample    G    T        0      0        2 
  19  chr19_29004990     AAsi    G    C        0      0        2 
  19  chr19_29004990     AKia    G    C        0      0        2 
  19  chr19_29004990     AOna    G    C        0      0        2 
  19  chr19_29004990     ASom    G    C        0      0        2 
  19  chr19_29004990     HCab    G    C        1      2        2 
  19  chr19_29004990     HPrz    G    C      0.5      1        2 
  19  chr19_29004990     ZBoe    G    C        0      0        2 
  19  chr19_29004990     ZGre    G    C        0      0        2 
  19  chr19_29004990     ZHar    G    C        0      0        2 
  19  chr19_29004990   Sample    G    C        0      0        2 
  19  chr19_29014738     AAsi    T    A        0      0        2 
  19  chr19_29014738     AKia    T    A        0      0        2 
  19  chr19_29014738     AOna    T    A        0      0        2 
  19  chr19_29014738     ASom    T    A        0      0        2 
  19  chr19_29014738     HCab    T    A      0.5      1        2 
  19  chr19_29014738     HPrz    T    A      0.5      1        2 
  19  chr19_29014738     ZBoe    T    A        0      0        2 
  19  chr19_29014738     ZGre    T    A        0      0        2 
  19  chr19_29014738     ZHar    T    A        0      0        2 
  19  chr19_29014738   Sample    T    A        0      0        2 
  19  chr19_29019326     AAsi    T    G        0      0        2 
  19  chr19_29019326     AKia    T    G        0      0        2 
  19  chr19_29019326     AOna    T    G      0.5      1        2 
  19  chr19_29019326     ASom    T    G        0      0        2 
  19  chr19_29019326     HCab    T    G        0      0        2 
  19  chr19_29019326     HPrz    T    G        0      0        2 
  19  chr19_29019326     ZBoe    T    G        0      0        2 
  19  chr19_29019326     ZGre    T    G        0      0        2 
  19  chr19_29019326     ZHar    T    G        0      0        2 
  19  chr19_29019326   Sample    T    G        0      0        2 
  19  chr19_29060443     AAsi    G    T        0      0        2 
  19  chr19_29060443     AKia    G    T        0      0        2 
  19  chr19_29060443     AOna    G    T        0      0        2 
  19  chr19_29060443     ASom    G    T        0      0        2 
  19  chr19_29060443     HCab    G    T        0      0        2 
  19  chr19_29060443     HPrz    G    T        0      0        2 
  19  chr19_29060443     ZBoe    G    T        1      2        2 
  19  chr19_29060443     ZGre    G    T        1      2        2 
  19  chr19_29060443     ZHar    G    T        1      2        2 
  19  chr19_29060443   Sample    G    T        0      0        2 
  19  chr19_29104237     AAsi    T    G        0      0        2 
  19  chr19_29104237     AKia    T    G        0      0        2 
  19  chr19_29104237     AOna    T    G        0      0        2 
  19  chr19_29104237     ASom    T    G        0      0        2 
  19  chr19_29104237     HCab    T    G        1      2        2 
  19  chr19_29104237     HPrz    T    G        1      2        2 
  19  chr19_29104237     ZBoe    T    G        0      0        2 
  19  chr19_29104237     ZGre    T    G        0      0        2 
  19  chr19_29104237     ZHar    T    G        0      0        2 
  19  chr19_29104237   Sample    T    G        0      0        2 
  19  chr19_29118924     AAsi    C    G        0      0        2 
  19  chr19_29118924     AKia    C    G        0      0        2 
  19  chr19_29118924     AOna    C    G        0      0        2 
  19  chr19_29118924     ASom    C    G        0      0        2 
  19  chr19_29118924     HCab    C    G        0      0        2 
  19  chr19_29118924     HPrz    C    G        0      0        2 
  19  chr19_29118924     ZBoe    C    G      0.5      1        2 
  19  chr19_29118924     ZGre    C    G        0      0        2 
  19  chr19_29118924     ZHar    C    G        0      0        2 
  19  chr19_29118924   Sample    C    G        0      0        2 
  19  chr19_29153944     AAsi    T    G        0      0        2 
  19  chr19_29153944     AKia    T    G        0      0        2 
  19  chr19_29153944     AOna    T    G        0      0        2 
  19  chr19_29153944     ASom    T    G        0      0        2 
  19  chr19_29153944     HCab    T    G        1      2        2 
  19  chr19_29153944     HPrz    T    G        1      2        2 
  19  chr19_29153944     ZBoe    T    G        0      0        2 
  19  chr19_29153944     ZGre    T    G        0      0        2 
  19  chr19_29153944     ZHar    T    G        0      0        2 
  19  chr19_29153944   Sample    T    G        0      0        2 
  19  chr19_29181219     AAsi    C    G        0      0        2 
  19  chr19_29181219     AKia    C    G        0      0        2 
  19  chr19_29181219     AOna    C    G        0      0        2 
  19  chr19_29181219     ASom    C    G        0      0        2 
  19  chr19_29181219     HCab    C    G        1      2        2 
  19  chr19_29181219     HPrz    C    G        1      2        2 
  19  chr19_29181219     ZBoe    C    G        0      0        2 
  19  chr19_29181219     ZGre    C    G        0      0        2 
  19  chr19_29181219     ZHar    C    G        0      0        2 
  19  chr19_29181219   Sample    C    G        0      0        2 
  19  chr19_29201314     AAsi    C    A        0      0        2 
  19  chr19_29201314     AKia    C    A        0      0        2 
  19  chr19_29201314     AOna    C    A        0      0        2 
  19  chr19_29201314     ASom    C    A        0      0        2 
  19  chr19_29201314     HCab    C    A        0      0        2 
  19  chr19_29201314     HPrz    C    A      0.5      1        2 
  19  chr19_29201314     ZBoe    C    A        0      0        2 
  19  chr19_29201314     ZGre    C    A        0      0        2 
  19  chr19_29201314     ZHar    C    A        0      0        2 
  19  chr19_29201314   Sample    C    A        0      0        2 
  19  chr19_29210859     AAsi    C    G        1      2        2 
  19  chr19_29210859     AKia    C    G        0      0        2 
  19  chr19_29210859     AOna    C    G        0      0        2 
  19  chr19_29210859     ASom    C    G        1      2        2 
  19  chr19_29210859     HCab    C    G        0      0        2 
  19  chr19_29210859     HPrz    C    G        0      0        2 
  19  chr19_29210859     ZBoe    C    G        0      0        2 
  19  chr19_29210859     ZGre    C    G        0      0        2 
  19  chr19_29210859     ZHar    C    G        0      0        2 
  19  chr19_29210859   Sample    C    G        1      2        2 
  19  chr19_29218116     AAsi    A    C        0      0        2 
  19  chr19_29218116     AKia    A    C        0      0        2 
  19  chr19_29218116     AOna    A    C        0      0        2 
  19  chr19_29218116     ASom    A    C        0      0        2 
  19  chr19_29218116     HCab    A    C        0      0        2 
  19  chr19_29218116     HPrz    A    C        0      0        2 
  19  chr19_29218116     ZBoe    A    C      0.5      1        2 
  19  chr19_29218116     ZGre    A    C        0      0        2 
  19  chr19_29218116     ZHar    A    C        0      0        2 
  19  chr19_29218116   Sample    A    C        0      0        2 
  19  chr19_29226746     AAsi    C    G        0      0        2 
  19  chr19_29226746     AKia    C    G        0      0        2 
  19  chr19_29226746     AOna    C    G        0      0        2 
  19  chr19_29226746     ASom    C    G        0      0        2 
  19  chr19_29226746     HCab    C    G        0      0        2 
  19  chr19_29226746     HPrz    C    G        0      0        2 
  19  chr19_29226746     ZBoe    C    G        0      0        2 
  19  chr19_29226746     ZGre    C    G        0      0        2 
  19  chr19_29226746     ZHar    C    G        1      2        2 
  19  chr19_29226746   Sample    C    G        0      0        2 
  19  chr19_29240346     AAsi    C    G        0      0        2 
  19  chr19_29240346     AKia    C    G        0      0        2 
  19  chr19_29240346     AOna    C    G        0      0        2 
  19  chr19_29240346     ASom    C    G        0      0        2 
  19  chr19_29240346     HCab    C    G        0      0        2 
  19  chr19_29240346     HPrz    C    G        0      0        2 
  19  chr19_29240346     ZBoe    C    G      0.5      1        2 
  19  chr19_29240346     ZGre    C    G        0      0        2 
  19  chr19_29240346     ZHar    C    G        0      0        2 
  19  chr19_29240346   Sample    C    G        0      0        2 
  19  chr19_29269442     AAsi    T    G        0      0        2 
  19  chr19_29269442     AKia    T    G        0      0        2 
  19  chr19_29269442     AOna    T    G        0      0        2 
  19  chr19_29269442     ASom    T    G        0      0        2 
  19  chr19_29269442     HCab    T    G        0      0        2 
  19  chr19_29269442     HPrz    T    G        0      0        2 
  19  chr19_29269442     ZBoe    T    G        0      0        2 
  19  chr19_29269442     ZGre    T    G        0      0        2 
  19  chr19_29269442     ZHar    T    G      0.5      1        2 
  19  chr19_29269442   Sample    T    G        0      0        2 
  19  chr19_29272413     AAsi    C    A        1      2        2 
  19  chr19_29272413     AKia    C    A      0.5      1        2 
  19  chr19_29272413     AOna    C    A        0      0        2 
  19  chr19_29272413     ASom    C    A        1      2        2 
  19  chr19_29272413     HCab    C    A        0      0        2 
  19  chr19_29272413     HPrz    C    A        0      0        2 
  19  chr19_29272413     ZBoe    C    A        0      0        2 
  19  chr19_29272413     ZGre    C    A        0      0        2 
  19  chr19_29272413     ZHar    C    A        0      0        2 
  19  chr19_29272413   Sample    C    A        1      2        2 
  19  chr19_29288939     AAsi    G    C        0      0        2 
  19  chr19_29288939     AKia    G    C        0      0        2 
  19  chr19_29288939     AOna    G    C        1      2        2 
  19  chr19_29288939     ASom    G    C        0      0        2 
  19  chr19_29288939     HCab    G    C        0      0        2 
  19  chr19_29288939     HPrz    G    C        0      0        2 
  19  chr19_29288939     ZBoe    G    C        0      0        2 
  19  chr19_29288939     ZGre    G    C        0      0        2 
  19  chr19_29288939     ZHar    G    C        0      0        2 
  19  chr19_29288939   Sample    G    C        0      0        2 
  19  chr19_29322589     AAsi    G    C        0      0        2 
  19  chr19_29322589     AKia    G    C        0      0        2 
  19  chr19_29322589     AOna    G    C        0      0        2 
  19  chr19_29322589     ASom    G    C        0      0        2 
  19  chr19_29322589     HCab    G    C        0      0        2 
  19  chr19_29322589     HPrz    G    C        0      0        2 
  19  chr19_29322589     ZBoe    G    C        0      0        2 
  19  chr19_29322589     ZGre    G    C        0      0        2 
  19  chr19_29322589     ZHar    G    C        1      2        2 
  19  chr19_29322589   Sample    G    C        0      0        2 
  19  chr19_29331767     AAsi    G    T        0      0        2 
  19  chr19_29331767     AKia    G    T        1      2        2 
  19  chr19_29331767     AOna    G    T        0      0        2 
  19  chr19_29331767     ASom    G    T        0      0        2 
  19  chr19_29331767     HCab    G    T        0      0        2 
  19  chr19_29331767     HPrz    G    T        0      0        2 
  19  chr19_29331767     ZBoe    G    T        0      0        2 
  19  chr19_29331767     ZGre    G    T        0      0        2 
  19  chr19_29331767     ZHar    G    T        0      0        2 
  19  chr19_29331767   Sample    G    T        0      0        2 
  19  chr19_29337177     AAsi    C    G        0      0        2 
  19  chr19_29337177     AKia    C    G        0      0        2 
  19  chr19_29337177     AOna    C    G        0      0        2 
  19  chr19_29337177     ASom    C    G        0      0        2 
  19  chr19_29337177     HCab    C    G        1      2        2 
  19  chr19_29337177     HPrz    C    G        1      2        2 
  19  chr19_29337177     ZBoe    C    G        0      0        2 
  19  chr19_29337177     ZGre    C    G        0      0        2 
  19  chr19_29337177     ZHar    C    G        0      0        2 
  19  chr19_29337177   Sample    C    G        0      0        2 
  19  chr19_29346672     AAsi    T    A        0      0        2 
  19  chr19_29346672     AKia    T    A        1      2        2 
  19  chr19_29346672     AOna    T    A        0      0        2 
  19  chr19_29346672     ASom    T    A        0      0        2 
  19  chr19_29346672     HCab    T    A        0      0        2 
  19  chr19_29346672     HPrz    T    A        0      0        2 
  19  chr19_29346672     ZBoe    T    A        0      0        2 
  19  chr19_29346672     ZGre    T    A        0      0        2 
  19  chr19_29346672     ZHar    T    A        0      0        2 
  19  chr19_29346672   Sample    T    A        0      0        2 
  19  chr19_29347974     AAsi    C    G        0      0        2 
  19  chr19_29347974     AKia    C    G        0      0        2 
  19  chr19_29347974     AOna    C    G        0      0        2 
  19  chr19_29347974     ASom    C    G        0      0        2 
  19  chr19_29347974     HCab    C    G      0.5      1        2 
  19  chr19_29347974     HPrz    C    G      0.5      1        2 
  19  chr19_29347974     ZBoe    C    G        0      0        2 
  19  chr19_29347974     ZGre    C    G        0      0        2 
  19  chr19_29347974     ZHar    C    G        0      0        2 
  19  chr19_29347974   Sample    C    G        0      0        2 
  19  chr19_29396916     AAsi    C    A        0      0        2 
  19  chr19_29396916     AKia    C    A      0.5      1        2 
  19  chr19_29396916     AOna    C    A        0      0        2 
  19  chr19_29396916     ASom    C    A        0      0        2 
  19  chr19_29396916     HCab    C    A        0      0        2 
  19  chr19_29396916     HPrz    C    A        0      0        2 
  19  chr19_29396916     ZBoe    C    A        0      0        2 
  19  chr19_29396916     ZGre    C    A        0      0        2 
  19  chr19_29396916     ZHar    C    A        0      0        2 
  19  chr19_29396916   Sample    C    A        0      0        2 
  19  chr19_29438839     AAsi    G    C        0      0        2 
  19  chr19_29438839     AKia    G    C        0      0        2 
  19  chr19_29438839     AOna    G    C        0      0        2 
  19  chr19_29438839     ASom    G    C        0      0        2 
  19  chr19_29438839     HCab    G    C      0.5      1        2 
  19  chr19_29438839     HPrz    G    C      0.5      1        2 
  19  chr19_29438839     ZBoe    G    C        0      0        2 
  19  chr19_29438839     ZGre    G    C        0      0        2 
  19  chr19_29438839     ZHar    G    C        0      0        2 
  19  chr19_29438839   Sample    G    C        0      0        2 
  19  chr19_29446326     AAsi    C    A      0.5      1        2 
  19  chr19_29446326     AKia    C    A        0      0        2 
  19  chr19_29446326     AOna    C    A        0      0        2 
  19  chr19_29446326     ASom    C    A        0      0        2 
  19  chr19_29446326     HCab    C    A        0      0        2 
  19  chr19_29446326     HPrz    C    A        0      0        2 
  19  chr19_29446326     ZBoe    C    A        0      0        2 
  19  chr19_29446326     ZGre    C    A        0      0        2 
  19  chr19_29446326     ZHar    C    A        0      0        2 
  19  chr19_29446326   Sample    C    A        0      0        2 
  19  chr19_29454386     AAsi    C    G        1      2        2 
  19  chr19_29454386     AKia    C    G        0      0        2 
  19  chr19_29454386     AOna    C    G        0      0        2 
  19  chr19_29454386     ASom    C    G        1      2        2 
  19  chr19_29454386     HCab    C    G        0      0        2 
  19  chr19_29454386     HPrz    C    G        0      0        2 
  19  chr19_29454386     ZBoe    C    G        0      0        2 
  19  chr19_29454386     ZGre    C    G        0      0        2 
  19  chr19_29454386     ZHar    C    G        0      0        2 
  19  chr19_29454386   Sample    C    G        1      2        2 
  19  chr19_29477173     AAsi    A    C        0      0        2 
  19  chr19_29477173     AKia    A    C        0      0        2 
  19  chr19_29477173     AOna    A    C      0.5      1        2 
  19  chr19_29477173     ASom    A    C        0      0        2 
  19  chr19_29477173     HCab    A    C        0      0        2 
  19  chr19_29477173     HPrz    A    C        0      0        2 
  19  chr19_29477173     ZBoe    A    C        0      0        2 
  19  chr19_29477173     ZGre    A    C        0      0        2 
  19  chr19_29477173     ZHar    A    C        0      0        2 
  19  chr19_29477173   Sample    A    C        0      0        2 
  19  chr19_29477818     AAsi    A    C        0      0        2 
  19  chr19_29477818     AKia    A    C        0      0        2 
  19  chr19_29477818     AOna    A    C      0.5      1        2 
  19  chr19_29477818     ASom    A    C        0      0        2 
  19  chr19_29477818     HCab    A    C        0      0        2 
  19  chr19_29477818     HPrz    A    C        0      0        2 
  19  chr19_29477818     ZBoe    A    C        0      0        2 
  19  chr19_29477818     ZGre    A    C        0      0        2 
  19  chr19_29477818     ZHar    A    C        0      0        2 
  19  chr19_29477818   Sample    A    C        0      0        2 
  19  chr19_29501189     AAsi    C    G        0      0        2 
  19  chr19_29501189     AKia    C    G        0      0        2 
  19  chr19_29501189     AOna    C    G        0      0        2 
  19  chr19_29501189     ASom    C    G        0      0        2 
  19  chr19_29501189     HCab    C    G        0      0        2 
  19  chr19_29501189     HPrz    C    G        0      0        2 
  19  chr19_29501189     ZBoe    C    G        1      2        2 
  19  chr19_29501189     ZGre    C    G        1      2        2 
  19  chr19_29501189     ZHar    C    G        1      2        2 
  19  chr19_29501189   Sample    C    G        0      0        2 
  19  chr19_29501331     AAsi    T    G        0      0        2 
  19  chr19_29501331     AKia    T    G        0      0        2 
  19  chr19_29501331     AOna    T    G        0      0        2 
  19  chr19_29501331     ASom    T    G        1      2        2 
  19  chr19_29501331     HCab    T    G        0      0        2 
  19  chr19_29501331     HPrz    T    G        0      0        2 
  19  chr19_29501331     ZBoe    T    G        0      0        2 
  19  chr19_29501331     ZGre    T    G        0      0        2 
  19  chr19_29501331     ZHar    T    G        0      0        2 
  19  chr19_29501331   Sample    T    G        0      0        2 
  19  chr19_29524903     AAsi    A    C        0      0        2 
  19  chr19_29524903     AKia    A    C        0      0        2 
  19  chr19_29524903     AOna    A    C        0      0        2 
  19  chr19_29524903     ASom    A    C        1      2        2 
  19  chr19_29524903     HCab    A    C        0      0        2 
  19  chr19_29524903     HPrz    A    C        0      0        2 
  19  chr19_29524903     ZBoe    A    C        0      0        2 
  19  chr19_29524903     ZGre    A    C        0      0        2 
  19  chr19_29524903     ZHar    A    C        0      0        2 
  19  chr19_29524903   Sample    A    C        0      0        2 
  19  chr19_29547602     AAsi    G    T        0      0        2 
  19  chr19_29547602     AKia    G    T        0      0        2 
  19  chr19_29547602     AOna    G    T        0      0        2 
  19  chr19_29547602     ASom    G    T        0      0        2 
  19  chr19_29547602     HCab    G    T        0      0        2 
  19  chr19_29547602     HPrz    G    T        0      0        2 
  19  chr19_29547602     ZBoe    G    T        1      2        2 
  19  chr19_29547602     ZGre    G    T        0      0        2 
  19  chr19_29547602     ZHar    G    T        0      0        2 
  19  chr19_29547602   Sample    G    T        0      0        2 
  19  chr19_29561562     AAsi    G    C        0      0        2 
  19  chr19_29561562     AKia    G    C        0      0        2 
  19  chr19_29561562     AOna    G    C        0      0        2 
  19  chr19_29561562     ASom    G    C        0      0        2 
  19  chr19_29561562     HCab    G    C        1      2        2 
  19  chr19_29561562     HPrz    G    C        1      2        2 
  19  chr19_29561562     ZBoe    G    C        0      0        2 
  19  chr19_29561562     ZGre    G    C        0      0        2 
  19  chr19_29561562     ZHar    G    C        0      0        2 
  19  chr19_29561562   Sample    G    C        0      0        2 
  19  chr19_29609693     AAsi    G    C        0      0        2 
  19  chr19_29609693     AKia    G    C        1      2        2 
  19  chr19_29609693     AOna    G    C        0      0        2 
  19  chr19_29609693     ASom    G    C        0      0        2 
  19  chr19_29609693     HCab    G    C        0      0        2 
  19  chr19_29609693     HPrz    G    C        0      0        2 
  19  chr19_29609693     ZBoe    G    C        0      0        2 
  19  chr19_29609693     ZGre    G    C        0      0        2 
  19  chr19_29609693     ZHar    G    C        0      0        2 
  19  chr19_29609693   Sample    G    C        0      0        2 
  19  chr19_29646458     AAsi    G    T        0      0        2 
  19  chr19_29646458     AKia    G    T        0      0        2 
  19  chr19_29646458     AOna    G    T        0      0        2 
  19  chr19_29646458     ASom    G    T        0      0        2 
  19  chr19_29646458     HCab    G    T      0.5      1        2 
  19  chr19_29646458     HPrz    G    T        1      2        2 
  19  chr19_29646458     ZBoe    G    T        0      0        2 
  19  chr19_29646458     ZGre    G    T        0      0        2 
  19  chr19_29646458     ZHar    G    T        0      0        2 
  19  chr19_29646458   Sample    G    T        0      0        2 
  19  chr19_29670120     AAsi    G    T        0      0        2 
  19  chr19_29670120     AKia    G    T      0.5      1        2 
  19  chr19_29670120     AOna    G    T        0      0        2 
  19  chr19_29670120     ASom    G    T        0      0        2 
  19  chr19_29670120     HCab    G    T        0      0        2 
  19  chr19_29670120     HPrz    G    T        0      0        2 
  19  chr19_29670120     ZBoe    G    T        0      0        2 
  19  chr19_29670120     ZGre    G    T        0      0        2 
  19  chr19_29670120     ZHar    G    T        0      0        2 
  19  chr19_29670120   Sample    G    T        0      0        2 
  19  chr19_29699445     AAsi    C    G        0      0        2 
  19  chr19_29699445     AKia    C    G      0.5      1        2 
  19  chr19_29699445     AOna    C    G        0      0        2 
  19  chr19_29699445     ASom    C    G        0      0        2 
  19  chr19_29699445     HCab    C    G        0      0        2 
  19  chr19_29699445     HPrz    C    G        0      0        2 
  19  chr19_29699445     ZBoe    C    G        0      0        2 
  19  chr19_29699445     ZGre    C    G        0      0        2 
  19  chr19_29699445     ZHar    C    G        0      0        2 
  19  chr19_29699445   Sample    C    G        0      0        2 
  19  chr19_29748625     AAsi    T    A        0      0        2 
  19  chr19_29748625     AKia    T    A        0      0        2 
  19  chr19_29748625     AOna    T    A        0      0        2 
  19  chr19_29748625     ASom    T    A        0      0        2 
  19  chr19_29748625     HCab    T    A        0      0        2 
  19  chr19_29748625     HPrz    T    A        0      0        2 
  19  chr19_29748625     ZBoe    T    A      0.5      1        2 
  19  chr19_29748625     ZGre    T    A        1      2        2 
  19  chr19_29748625     ZHar    T    A        0      0        2 
  19  chr19_29748625   Sample    T    A        0      0        2 
  19  chr19_29772088     AAsi    C    A        0      0        2 
  19  chr19_29772088     AKia    C    A        0      0        2 
  19  chr19_29772088     AOna    C    A        0      0        2 
  19  chr19_29772088     ASom    C    A        0      0        2 
  19  chr19_29772088     HCab    C    A        1      2        2 
  19  chr19_29772088     HPrz    C    A        1      2        2 
  19  chr19_29772088     ZBoe    C    A        0      0        2 
  19  chr19_29772088     ZGre    C    A        0      0        2 
  19  chr19_29772088     ZHar    C    A        0      0        2 
  19  chr19_29772088   Sample    C    A        0      0        2 
  19  chr19_29796816     AAsi    T    G        0      0        2 
  19  chr19_29796816     AKia    T    G      0.5      1        2 
  19  chr19_29796816     AOna    T    G        0      0        2 
  19  chr19_29796816     ASom    T    G        0      0        2 
  19  chr19_29796816     HCab    T    G        0      0        2 
  19  chr19_29796816     HPrz    T    G        0      0        2 
  19  chr19_29796816     ZBoe    T    G        0      0        2 
  19  chr19_29796816     ZGre    T    G        0      0        2 
  19  chr19_29796816     ZHar    T    G        0      0        2 
  19  chr19_29796816   Sample    T    G        0      0        2 
  19  chr19_29824279     AAsi    C    A        1      2        2 
  19  chr19_29824279     AKia    C    A        1      2        2 
  19  chr19_29824279     AOna    C    A      0.5      1        2 
  19  chr19_29824279     ASom    C    A        1      2        2 
  19  chr19_29824279     HCab    C    A        0      0        2 
  19  chr19_29824279     HPrz    C    A        0      0        2 
  19  chr19_29824279     ZBoe    C    A        0      0        2 
  19  chr19_29824279     ZGre    C    A        0      0        2 
  19  chr19_29824279     ZHar    C    A        0      0        2 
  19  chr19_29824279   Sample    C    A        1      2        2 
  19  chr19_29834714     AAsi    A    C        0      0        2 
  19  chr19_29834714     AKia    A    C        0      0        2 
  19  chr19_29834714     AOna    A    C        0      0        2 
  19  chr19_29834714     ASom    A    C        0      0        2 
  19  chr19_29834714     HCab    A    C        1      2        2 
  19  chr19_29834714     HPrz    A    C        1      2        2 
  19  chr19_29834714     ZBoe    A    C        0      0        2 
  19  chr19_29834714     ZGre    A    C        0      0        2 
  19  chr19_29834714     ZHar    A    C        0      0        2 
  19  chr19_29834714   Sample    A    C        0      0        2 
  19  chr19_29844228     AAsi    T    G        0      0        2 
  19  chr19_29844228     AKia    T    G        1      2        2 
  19  chr19_29844228     AOna    T    G      0.5      1        2 
  19  chr19_29844228     ASom    T    G        0      0        2 
  19  chr19_29844228     HCab    T    G        0      0        2 
  19  chr19_29844228     HPrz    T    G        0      0        2 
  19  chr19_29844228     ZBoe    T    G        0      0        2 
  19  chr19_29844228     ZGre    T    G        0      0        2 
  19  chr19_29844228     ZHar    T    G        0      0        2 
  19  chr19_29844228   Sample    T    G        0      0        2 
  19  chr19_29872389     AAsi    A    T        0      0        2 
  19  chr19_29872389     AKia    A    T        0      0        2 
  19  chr19_29872389     AOna    A    T        0      0        2 
  19  chr19_29872389     ASom    A    T        0      0        2 
  19  chr19_29872389     HCab    A    T        1      2        2 
  19  chr19_29872389     HPrz    A    T        1      2        2 
  19  chr19_29872389     ZBoe    A    T        0      0        2 
  19  chr19_29872389     ZGre    A    T        0      0        2 
  19  chr19_29872389     ZHar    A    T        0      0        2 
  19  chr19_29872389   Sample    A    T        0      0        2 
  19  chr19_29879019     AAsi    C    A        0      0        2 
  19  chr19_29879019     AKia    C    A        0      0        2 
  19  chr19_29879019     AOna    C    A        0      0        2 
  19  chr19_29879019     ASom    C    A        0      0        2 
  19  chr19_29879019     HCab    C    A        0      0        2 
  19  chr19_29879019     HPrz    C    A        0      0        2 
  19  chr19_29879019     ZBoe    C    A        1      2        2 
  19  chr19_29879019     ZGre    C    A        1      2        2 
  19  chr19_29879019     ZHar    C    A        1      2        2 
  19  chr19_29879019   Sample    C    A        0      0        2 
  19  chr19_29924203     AAsi    T    G        0      0        2 
  19  chr19_29924203     AKia    T    G        0      0        2 
  19  chr19_29924203     AOna    T    G        0      0        2 
  19  chr19_29924203     ASom    T    G        0      0        2 
  19  chr19_29924203     HCab    T    G        1      2        2 
  19  chr19_29924203     HPrz    T    G      0.5      1        2 
  19  chr19_29924203     ZBoe    T    G        0      0        2 
  19  chr19_29924203     ZGre    T    G        0      0        2 
  19  chr19_29924203     ZHar    T    G        0      0        2 
  19  chr19_29924203   Sample    T    G        0      0        2 
  19  chr19_29926959     AAsi    G    T        0      0        2 
  19  chr19_29926959     AKia    G    T        0      0        2 
  19  chr19_29926959     AOna    G    T        0      0        2 
  19  chr19_29926959     ASom    G    T        0      0        2 
  19  chr19_29926959     HCab    G    T        1      2        2 
  19  chr19_29926959     HPrz    G    T        1      2        2 
  19  chr19_29926959     ZBoe    G    T        0      0        2 
  19  chr19_29926959     ZGre    G    T        0      0        2 
  19  chr19_29926959     ZHar    G    T        0      0        2 
  19  chr19_29926959   Sample    G    T        0      0        2 
  19  chr19_29932065     AAsi    A    C        0      0        2 
  19  chr19_29932065     AKia    A    C        0      0        2 
  19  chr19_29932065     AOna    A    C      0.5      1        2 
  19  chr19_29932065     ASom    A    C        0      0        2 
  19  chr19_29932065     HCab    A    C        0      0        2 
  19  chr19_29932065     HPrz    A    C        0      0        2 
  19  chr19_29932065     ZBoe    A    C        0      0        2 
  19  chr19_29932065     ZGre    A    C        0      0        2 
  19  chr19_29932065     ZHar    A    C        0      0        2 
  19  chr19_29932065   Sample    A    C        0      0        2 
  19  chr19_29933617     AAsi    A    T        0      0        2 
  19  chr19_29933617     AKia    A    T        1      2        2 
  19  chr19_29933617     AOna    A    T        0      0        2 
  19  chr19_29933617     ASom    A    T        0      0        2 
  19  chr19_29933617     HCab    A    T        0      0        2 
  19  chr19_29933617     HPrz    A    T        0      0        2 
  19  chr19_29933617     ZBoe    A    T        0      0        2 
  19  chr19_29933617     ZGre    A    T        0      0        2 
  19  chr19_29933617     ZHar    A    T        0      0        2 
  19  chr19_29933617   Sample    A    T        0      0        2 
  19  chr19_29940319     AAsi    C    A        0      0        2 
  19  chr19_29940319     AKia    C    A        0      0        2 
  19  chr19_29940319     AOna    C    A        0      0        2 
  19  chr19_29940319     ASom    C    A        0      0        2 
  19  chr19_29940319     HCab    C    A        1      2        2 
  19  chr19_29940319     HPrz    C    A        1      2        2 
  19  chr19_29940319     ZBoe    C    A        0      0        2 
  19  chr19_29940319     ZGre    C    A        0      0        2 
  19  chr19_29940319     ZHar    C    A        0      0        2 
  19  chr19_29940319   Sample    C    A        0      0        2 
  19  chr19_29944207     AAsi    G    T        0      0        2 
  19  chr19_29944207     AKia    G    T        0      0        2 
  19  chr19_29944207     AOna    G    T        0      0        2 
  19  chr19_29944207     ASom    G    T        0      0        2 
  19  chr19_29944207     HCab    G    T        0      0        2 
  19  chr19_29944207     HPrz    G    T      0.5      1        2 
  19  chr19_29944207     ZBoe    G    T        0      0        2 
  19  chr19_29944207     ZGre    G    T        0      0        2 
  19  chr19_29944207     ZHar    G    T        0      0        2 
  19  chr19_29944207   Sample    G    T        0      0        2 
  19  chr19_29956823     AAsi    A    T      0.5      1        2 
  19  chr19_29956823     AKia    A    T        0      0        2 
  19  chr19_29956823     AOna    A    T        0      0        2 
  19  chr19_29956823     ASom    A    T        0      0        2 
  19  chr19_29956823     HCab    A    T        0      0        2 
  19  chr19_29956823     HPrz    A    T        0      0        2 
  19  chr19_29956823     ZBoe    A    T        0      0        2 
  19  chr19_29956823     ZGre    A    T        0      0        2 
  19  chr19_29956823     ZHar    A    T        0      0        2 
  19  chr19_29956823   Sample    A    T        0      0        2 
  19  chr19_29960925     AAsi    T    G        0      0        2 
  19  chr19_29960925     AKia    T    G        0      0        2 
  19  chr19_29960925     AOna    T    G        0      0        2 
  19  chr19_29960925     ASom    T    G        0      0        2 
  19  chr19_29960925     HCab    T    G        0      0        2 
  19  chr19_29960925     HPrz    T    G        0      0        2 
  19  chr19_29960925     ZBoe    T    G      0.5      1        2 
  19  chr19_29960925     ZGre    T    G        0      0        2 
  19  chr19_29960925     ZHar    T    G        0      0        2 
  19  chr19_29960925   Sample    T    G        0      0        2 
  19  chr19_29963697     AAsi    G    C        0      0        2 
  19  chr19_29963697     AKia    G    C        0      0        2 
  19  chr19_29963697     AOna    G    C      0.5      1        2 
  19  chr19_29963697     ASom    G    C        0      0        2 
  19  chr19_29963697     HCab    G    C        0      0        2 
  19  chr19_29963697     HPrz    G    C        0      0        2 
  19  chr19_29963697     ZBoe    G    C        0      0        2 
  19  chr19_29963697     ZGre    G    C        0      0        2 
  19  chr19_29963697     ZHar    G    C        0      0        2 
  19  chr19_29963697   Sample    G    C        0      0        2 
  19  chr19_29972702     AAsi    C    G        0      0        2 
  19  chr19_29972702     AKia    C    G        0      0        2 
  19  chr19_29972702     AOna    C    G        0      0        2 
  19  chr19_29972702     ASom    C    G        0      0        2 
  19  chr19_29972702     HCab    C    G        0      0        2 
  19  chr19_29972702     HPrz    C    G        0      0        2 
  19  chr19_29972702     ZBoe    C    G        0      0        2 
  19  chr19_29972702     ZGre    C    G        0      0        2 
  19  chr19_29972702     ZHar    C    G        1      2        2 
  19  chr19_29972702   Sample    C    G        0      0        2 
  19  chr19_30057768     AAsi    T    A      0.5      1        2 
  19  chr19_30057768     AKia    T    A        0      0        2 
  19  chr19_30057768     AOna    T    A        0      0        2 
  19  chr19_30057768     ASom    T    A        0      0        2 
  19  chr19_30057768     HCab    T    A        0      0        2 
  19  chr19_30057768     HPrz    T    A        0      0        2 
  19  chr19_30057768     ZBoe    T    A        0      0        2 
  19  chr19_30057768     ZGre    T    A        0      0        2 
  19  chr19_30057768     ZHar    T    A        0      0        2 
  19  chr19_30057768   Sample    T    A        0      0        2 
  19  chr19_30064712     AAsi    C    G        1      2        2 
  19  chr19_30064712     AKia    C    G        0      0        2 
  19  chr19_30064712     AOna    C    G        0      0        2 
  19  chr19_30064712     ASom    C    G        1      2        2 
  19  chr19_30064712     HCab    C    G        0      0        2 
  19  chr19_30064712     HPrz    C    G        0      0        2 
  19  chr19_30064712     ZBoe    C    G        0      0        2 
  19  chr19_30064712     ZGre    C    G        0      0        2 
  19  chr19_30064712     ZHar    C    G        0      0        2 
  19  chr19_30064712   Sample    C    G        1      2        2 
  19  chr19_30076639     AAsi    T    A        0      0        2 
  19  chr19_30076639     AKia    T    A        0      0        2 
  19  chr19_30076639     AOna    T    A        0      0        2 
  19  chr19_30076639     ASom    T    A        0      0        2 
  19  chr19_30076639     HCab    T    A        0      0        2 
  19  chr19_30076639     HPrz    T    A        0      0        2 
  19  chr19_30076639     ZBoe    T    A        0      0        2 
  19  chr19_30076639     ZGre    T    A      0.5      1        2 
  19  chr19_30076639     ZHar    T    A        0      0        2 
  19  chr19_30076639   Sample    T    A        0      0        2 
  19  chr19_30094882     AAsi    G    T        0      0        2 
  19  chr19_30094882     AKia    G    T        0      0        2 
  19  chr19_30094882     AOna    G    T        0      0        2 
  19  chr19_30094882     ASom    G    T        1      2        2 
  19  chr19_30094882     HCab    G    T        0      0        2 
  19  chr19_30094882     HPrz    G    T        0      0        2 
  19  chr19_30094882     ZBoe    G    T        0      0        2 
  19  chr19_30094882     ZGre    G    T        0      0        2 
  19  chr19_30094882     ZHar    G    T        0      0        2 
  19  chr19_30094882   Sample    G    T        0      0        2 
  19  chr19_30095686     AAsi    A    C        0      0        2 
  19  chr19_30095686     AKia    A    C        0      0        2 
  19  chr19_30095686     AOna    A    C        0      0        2 
  19  chr19_30095686     ASom    A    C        0      0        2 
  19  chr19_30095686     HCab    A    C        1      2        2 
  19  chr19_30095686     HPrz    A    C        1      2        2 
  19  chr19_30095686     ZBoe    A    C        0      0        2 
  19  chr19_30095686     ZGre    A    C        0      0        2 
  19  chr19_30095686     ZHar    A    C        0      0        2 
  19  chr19_30095686   Sample    A    C        0      0        2 
  19  chr19_30107162     AAsi    A    C        0      0        2 
  19  chr19_30107162     AKia    A    C        0      0        2 
  19  chr19_30107162     AOna    A    C      0.5      1        2 
  19  chr19_30107162     ASom    A    C        0      0        2 
  19  chr19_30107162     HCab    A    C        0      0        2 
  19  chr19_30107162     HPrz    A    C        0      0        2 
  19  chr19_30107162     ZBoe    A    C        0      0        2 
  19  chr19_30107162     ZGre    A    C        0      0        2 
  19  chr19_30107162     ZHar    A    C        0      0        2 
  19  chr19_30107162   Sample    A    C        0      0        2 
  19  chr19_30117857     AAsi    T    A        0      0        2 
  19  chr19_30117857     AKia    T    A        0      0        2 
  19  chr19_30117857     AOna    T    A      0.5      1        2 
  19  chr19_30117857     ASom    T    A        0      0        2 
  19  chr19_30117857     HCab    T    A        0      0        2 
  19  chr19_30117857     HPrz    T    A        0      0        2 
  19  chr19_30117857     ZBoe    T    A        0      0        2 
  19  chr19_30117857     ZGre    T    A        0      0        2 
  19  chr19_30117857     ZHar    T    A        0      0        2 
  19  chr19_30117857   Sample    T    A        0      0        2 
  19  chr19_30119365     AAsi    T    G        0      0        2 
  19  chr19_30119365     AKia    T    G        0      0        2 
  19  chr19_30119365     AOna    T    G        0      0        2 
  19  chr19_30119365     ASom    T    G        0      0        2 
  19  chr19_30119365     HCab    T    G        1      2        2 
  19  chr19_30119365     HPrz    T    G      0.5      1        2 
  19  chr19_30119365     ZBoe    T    G        0      0        2 
  19  chr19_30119365     ZGre    T    G        0      0        2 
  19  chr19_30119365     ZHar    T    G        0      0        2 
  19  chr19_30119365   Sample    T    G        0      0        2 
  19  chr19_30131957     AAsi    T    A        0      0        2 
  19  chr19_30131957     AKia    T    A      0.5      1        2 
  19  chr19_30131957     AOna    T    A        0      0        2 
  19  chr19_30131957     ASom    T    A        0      0        2 
  19  chr19_30131957     HCab    T    A        0      0        2 
  19  chr19_30131957     HPrz    T    A        0      0        2 
  19  chr19_30131957     ZBoe    T    A        0      0        2 
  19  chr19_30131957     ZGre    T    A        0      0        2 
  19  chr19_30131957     ZHar    T    A        0      0        2 
  19  chr19_30131957   Sample    T    A        0      0        2 
  19  chr19_30132973     AAsi    C    A        0      0        2 
  19  chr19_30132973     AKia    C    A        0      0        2 
  19  chr19_30132973     AOna    C    A        0      0        2 
  19  chr19_30132973     ASom    C    A        0      0        2 
  19  chr19_30132973     HCab    C    A        1      2        2 
  19  chr19_30132973     HPrz    C    A        1      2        2 
  19  chr19_30132973     ZBoe    C    A        0      0        2 
  19  chr19_30132973     ZGre    C    A        0      0        2 
  19  chr19_30132973     ZHar    C    A        0      0        2 
  19  chr19_30132973   Sample    C    A        0      0        2 
  19  chr19_30145208     AAsi    C    A        0      0        2 
  19  chr19_30145208     AKia    C    A        0      0        2 
  19  chr19_30145208     AOna    C    A        0      0        2 
  19  chr19_30145208     ASom    C    A        0      0        2 
  19  chr19_30145208     HCab    C    A        0      0        2 
  19  chr19_30145208     HPrz    C    A        0      0        2 
  19  chr19_30145208     ZBoe    C    A      0.5      1        2 
  19  chr19_30145208     ZGre    C    A        0      0        2 
  19  chr19_30145208     ZHar    C    A        0      0        2 
  19  chr19_30145208   Sample    C    A        0      0        2 
  19  chr19_30158400     AAsi    G    C        0      0        2 
  19  chr19_30158400     AKia    G    C        0      0        2 
  19  chr19_30158400     AOna    G    C        0      0        2 
  19  chr19_30158400     ASom    G    C        0      0        2 
  19  chr19_30158400     HCab    G    C        1      2        2 
  19  chr19_30158400     HPrz    G    C        1      2        2 
  19  chr19_30158400     ZBoe    G    C        0      0        2 
  19  chr19_30158400     ZGre    G    C        0      0        2 
  19  chr19_30158400     ZHar    G    C        0      0        2 
  19  chr19_30158400   Sample    G    C        0      0        2 
  19  chr19_30166168     AAsi    A    C        0      0        2 
  19  chr19_30166168     AKia    A    C        0      0        2 
  19  chr19_30166168     AOna    A    C        1      2        2 
  19  chr19_30166168     ASom    A    C        0      0        2 
  19  chr19_30166168     HCab    A    C        0      0        2 
  19  chr19_30166168     HPrz    A    C        0      0        2 
  19  chr19_30166168     ZBoe    A    C        0      0        2 
  19  chr19_30166168     ZGre    A    C        0      0        2 
  19  chr19_30166168     ZHar    A    C        0      0        2 
  19  chr19_30166168   Sample    A    C        0      0        2 
  19  chr19_30167110     AAsi    G    C        0      0        2 
  19  chr19_30167110     AKia    G    C        0      0        2 
  19  chr19_30167110     AOna    G    C        0      0        2 
  19  chr19_30167110     ASom    G    C        1      2        2 
  19  chr19_30167110     HCab    G    C        0      0        2 
  19  chr19_30167110     HPrz    G    C        0      0        2 
  19  chr19_30167110     ZBoe    G    C        0      0        2 
  19  chr19_30167110     ZGre    G    C        0      0        2 
  19  chr19_30167110     ZHar    G    C        0      0        2 
  19  chr19_30167110   Sample    G    C        0      0        2 
  19  chr19_30173705     AAsi    G    T        0      0        2 
  19  chr19_30173705     AKia    G    T        0      0        2 
  19  chr19_30173705     AOna    G    T        0      0        2 
  19  chr19_30173705     ASom    G    T        0      0        2 
  19  chr19_30173705     HCab    G    T        1      2        2 
  19  chr19_30173705     HPrz    G    T      0.5      1        2 
  19  chr19_30173705     ZBoe    G    T        0      0        2 
  19  chr19_30173705     ZGre    G    T        0      0        2 
  19  chr19_30173705     ZHar    G    T        0      0        2 
  19  chr19_30173705   Sample    G    T        0      0        2 
  19  chr19_30181574     AAsi    G    T        0      0        2 
  19  chr19_30181574     AKia    G    T        0      0        2 
  19  chr19_30181574     AOna    G    T        0      0        2 
  19  chr19_30181574     ASom    G    T        0      0        2 
  19  chr19_30181574     HCab    G    T        0      0        2 
  19  chr19_30181574     HPrz    G    T        0      0        2 
  19  chr19_30181574     ZBoe    G    T      0.5      1        2 
  19  chr19_30181574     ZGre    G    T        0      0        2 
  19  chr19_30181574     ZHar    G    T        0      0        2 
  19  chr19_30181574   Sample    G    T        0      0        2 
  19  chr19_30205493     AAsi    G    T        0      0        2 
  19  chr19_30205493     AKia    G    T        0      0        2 
  19  chr19_30205493     AOna    G    T        0      0        2 
  19  chr19_30205493     ASom    G    T        0      0        2 
  19  chr19_30205493     HCab    G    T        0      0        2 
  19  chr19_30205493     HPrz    G    T        0      0        2 
  19  chr19_30205493     ZBoe    G    T        0      0        2 
  19  chr19_30205493     ZGre    G    T        1      2        2 
  19  chr19_30205493     ZHar    G    T        0      0        2 
  19  chr19_30205493   Sample    G    T        0      0        2 
  19  chr19_30216530     AAsi    G    T        0      0        2 
  19  chr19_30216530     AKia    G    T        0      0        2 
  19  chr19_30216530     AOna    G    T        0      0        2 
  19  chr19_30216530     ASom    G    T        0      0        2 
  19  chr19_30216530     HCab    G    T        0      0        2 
  19  chr19_30216530     HPrz    G    T        0      0        2 
  19  chr19_30216530     ZBoe    G    T        0      0        2 
  19  chr19_30216530     ZGre    G    T      0.5      1        2 
  19  chr19_30216530     ZHar    G    T        1      2        2 
  19  chr19_30216530   Sample    G    T        0      0        2 
  19  chr19_30231182     AAsi    A    T        0      0        2 
  19  chr19_30231182     AKia    A    T        0      0        2 
  19  chr19_30231182     AOna    A    T        0      0        2 
  19  chr19_30231182     ASom    A    T        0      0        2 
  19  chr19_30231182     HCab    A    T        0      0        2 
  19  chr19_30231182     HPrz    A    T        0      0        2 
  19  chr19_30231182     ZBoe    A    T        0      0        2 
  19  chr19_30231182     ZGre    A    T      0.5      1        2 
  19  chr19_30231182     ZHar    A    T        0      0        2 
  19  chr19_30231182   Sample    A    T        0      0        2 
  19  chr19_30243909     AAsi    A    T        0      0        2 
  19  chr19_30243909     AKia    A    T        0      0        2 
  19  chr19_30243909     AOna    A    T        0      0        2 
  19  chr19_30243909     ASom    A    T        0      0        2 
  19  chr19_30243909     HCab    A    T        1      2        2 
  19  chr19_30243909     HPrz    A    T        1      2        2 
  19  chr19_30243909     ZBoe    A    T        0      0        2 
  19  chr19_30243909     ZGre    A    T        0      0        2 
  19  chr19_30243909     ZHar    A    T        0      0        2 
  19  chr19_30243909   Sample    A    T        0      0        2 
  19  chr19_30253969     AAsi    A    C        0      0        2 
  19  chr19_30253969     AKia    A    C        0      0        2 
  19  chr19_30253969     AOna    A    C        0      0        2 
  19  chr19_30253969     ASom    A    C        0      0        2 
  19  chr19_30253969     HCab    A    C        0      0        2 
  19  chr19_30253969     HPrz    A    C        0      0        2 
  19  chr19_30253969     ZBoe    A    C        1      2        2 
  19  chr19_30253969     ZGre    A    C        0      0        2 
  19  chr19_30253969     ZHar    A    C        0      0        2 
  19  chr19_30253969   Sample    A    C        0      0        2 
  19  chr19_30254191     AAsi    C    A        0      0        2 
  19  chr19_30254191     AKia    C    A        0      0        2 
  19  chr19_30254191     AOna    C    A        0      0        2 
  19  chr19_30254191     ASom    C    A        0      0        2 
  19  chr19_30254191     HCab    C    A        0      0        2 
  19  chr19_30254191     HPrz    C    A      0.5      1        2 
  19  chr19_30254191     ZBoe    C    A        0      0        2 
  19  chr19_30254191     ZGre    C    A        0      0        2 
  19  chr19_30254191     ZHar    C    A        0      0        2 
  19  chr19_30254191   Sample    C    A        0      0        2 
  19  chr19_30302256     AAsi    C    A        0      0        2 
  19  chr19_30302256     AKia    C    A        0      0        2 
  19  chr19_30302256     AOna    C    A        0      0        2 
  19  chr19_30302256     ASom    C    A        0      0        2 
  19  chr19_30302256     HCab    C    A      0.5      1        2 
  19  chr19_30302256     HPrz    C    A      0.5      1        2 
  19  chr19_30302256     ZBoe    C    A        0      0        2 
  19  chr19_30302256     ZGre    C    A        0      0        2 
  19  chr19_30302256     ZHar    C    A        0      0        2 
  19  chr19_30302256   Sample    C    A        0      0        2 
  19  chr19_30314516     AAsi    A    T        1      2        2 
  19  chr19_30314516     AKia    A    T        0      0        2 
  19  chr19_30314516     AOna    A    T        0      0        2 
  19  chr19_30314516     ASom    A    T        1      2        2 
  19  chr19_30314516     HCab    A    T        0      0        2 
  19  chr19_30314516     HPrz    A    T        0      0        2 
  19  chr19_30314516     ZBoe    A    T        0      0        2 
  19  chr19_30314516     ZGre    A    T        0      0        2 
  19  chr19_30314516     ZHar    A    T        0      0        2 
  19  chr19_30314516   Sample    A    T        1      2        2 
  19  chr19_30325445     AAsi    A    C        0      0        2 
  19  chr19_30325445     AKia    A    C        0      0        2 
  19  chr19_30325445     AOna    A    C        0      0        2 
  19  chr19_30325445     ASom    A    C        0      0        2 
  19  chr19_30325445     HCab    A    C        0      0        2 
  19  chr19_30325445     HPrz    A    C        0      0        2 
  19  chr19_30325445     ZBoe    A    C        0      0        2 
  19  chr19_30325445     ZGre    A    C        0      0        2 
  19  chr19_30325445     ZHar    A    C        1      2        2 
  19  chr19_30325445   Sample    A    C        0      0        2 
  19  chr19_30371214     AAsi    T    A        0      0        2 
  19  chr19_30371214     AKia    T    A        0      0        2 
  19  chr19_30371214     AOna    T    A        0      0        2 
  19  chr19_30371214     ASom    T    A        0      0        2 
  19  chr19_30371214     HCab    T    A      0.5      1        2 
  19  chr19_30371214     HPrz    T    A        0      0        2 
  19  chr19_30371214     ZBoe    T    A        0      0        2 
  19  chr19_30371214     ZGre    T    A        0      0        2 
  19  chr19_30371214     ZHar    T    A        0      0        2 
  19  chr19_30371214   Sample    T    A        0      0        2 
  19  chr19_30387788     AAsi    G    T        0      0        2 
  19  chr19_30387788     AKia    G    T        0      0        2 
  19  chr19_30387788     AOna    G    T        0      0        2 
  19  chr19_30387788     ASom    G    T        0      0        2 
  19  chr19_30387788     HCab    G    T        1      2        2 
  19  chr19_30387788     HPrz    G    T        1      2        2 
  19  chr19_30387788     ZBoe    G    T        0      0        2 
  19  chr19_30387788     ZGre    G    T        0      0        2 
  19  chr19_30387788     ZHar    G    T        0      0        2 
  19  chr19_30387788   Sample    G    T        0      0        2 
  19  chr19_30425148     AAsi    C    G        0      0        2 
  19  chr19_30425148     AKia    C    G        0      0        2 
  19  chr19_30425148     AOna    C    G        0      0        2 
  19  chr19_30425148     ASom    C    G        0      0        2 
  19  chr19_30425148     HCab    C    G      0.5      1        2 
  19  chr19_30425148     HPrz    C    G      0.5      1        2 
  19  chr19_30425148     ZBoe    C    G        0      0        2 
  19  chr19_30425148     ZGre    C    G        0      0        2 
  19  chr19_30425148     ZHar    C    G        0      0        2 
  19  chr19_30425148   Sample    C    G        0      0        2 
  19  chr19_30436685     AAsi    C    G        0      0        2 
  19  chr19_30436685     AKia    C    G        0      0        2 
  19  chr19_30436685     AOna    C    G        0      0        2 
  19  chr19_30436685     ASom    C    G        0      0        2 
  19  chr19_30436685     HCab    C    G      0.5      1        2 
  19  chr19_30436685     HPrz    C    G        0      0        2 
  19  chr19_30436685     ZBoe    C    G        0      0        2 
  19  chr19_30436685     ZGre    C    G        0      0        2 
  19  chr19_30436685     ZHar    C    G        0      0        2 
  19  chr19_30436685   Sample    C    G        0      0        2 
  19  chr19_30449691     AAsi    G    C        0      0        2 
  19  chr19_30449691     AKia    G    C        0      0        2 
  19  chr19_30449691     AOna    G    C        0      0        2 
  19  chr19_30449691     ASom    G    C        0      0        2 
  19  chr19_30449691     HCab    G    C        1      2        2 
  19  chr19_30449691     HPrz    G    C        1      2        2 
  19  chr19_30449691     ZBoe    G    C        0      0        2 
  19  chr19_30449691     ZGre    G    C        0      0        2 
  19  chr19_30449691     ZHar    G    C        0      0        2 
  19  chr19_30449691   Sample    G    C        0      0        2 
  19  chr19_30452965     AAsi    T    G        0      0        2 
  19  chr19_30452965     AKia    T    G      0.5      1        2 
  19  chr19_30452965     AOna    T    G        0      0        2 
  19  chr19_30452965     ASom    T    G        0      0        2 
  19  chr19_30452965     HCab    T    G        0      0        2 
  19  chr19_30452965     HPrz    T    G        0      0        2 
  19  chr19_30452965     ZBoe    T    G        0      0        2 
  19  chr19_30452965     ZGre    T    G        0      0        2 
  19  chr19_30452965     ZHar    T    G        0      0        2 
  19  chr19_30452965   Sample    T    G        0      0        2 
  19  chr19_30495874     AAsi    C    A        1      2        2 
  19  chr19_30495874     AKia    C    A        0      0        2 
  19  chr19_30495874     AOna    C    A        0      0        2 
  19  chr19_30495874     ASom    C    A        0      0        2 
  19  chr19_30495874     HCab    C    A        0      0        2 
  19  chr19_30495874     HPrz    C    A        0      0        2 
  19  chr19_30495874     ZBoe    C    A        0      0        2 
  19  chr19_30495874     ZGre    C    A        0      0        2 
  19  chr19_30495874     ZHar    C    A        0      0        2 
  19  chr19_30495874   Sample    C    A        0      0        2 
  19  chr19_30545917     AAsi    C    A        0      0        2 
  19  chr19_30545917     AKia    C    A        0      0        2 
  19  chr19_30545917     AOna    C    A        0      0        2 
  19  chr19_30545917     ASom    C    A        0      0        2 
  19  chr19_30545917     HCab    C    A        1      2        2 
  19  chr19_30545917     HPrz    C    A        1      2        2 
  19  chr19_30545917     ZBoe    C    A        0      0        2 
  19  chr19_30545917     ZGre    C    A        0      0        2 
  19  chr19_30545917     ZHar    C    A        0      0        2 
  19  chr19_30545917   Sample    C    A        0      0        2 
  19  chr19_30545951     AAsi    T    A        0      0        2 
  19  chr19_30545951     AKia    T    A        0      0        2 
  19  chr19_30545951     AOna    T    A        0      0        2 
  19  chr19_30545951     ASom    T    A        0      0        2 
  19  chr19_30545951     HCab    T    A        0      0        2 
  19  chr19_30545951     HPrz    T    A        0      0        2 
  19  chr19_30545951     ZBoe    T    A        0      0        2 
  19  chr19_30545951     ZGre    T    A        0      0        2 
  19  chr19_30545951     ZHar    T    A      0.5      1        2 
  19  chr19_30545951   Sample    T    A        0      0        2 
  19  chr19_30559091     AAsi    C    G        0      0        2 
  19  chr19_30559091     AKia    C    G        0      0        2 
  19  chr19_30559091     AOna    C    G        0      0        2 
  19  chr19_30559091     ASom    C    G        0      0        2 
  19  chr19_30559091     HCab    C    G        1      2        2 
  19  chr19_30559091     HPrz    C    G        1      2        2 
  19  chr19_30559091     ZBoe    C    G        0      0        2 
  19  chr19_30559091     ZGre    C    G        0      0        2 
  19  chr19_30559091     ZHar    C    G        0      0        2 
  19  chr19_30559091   Sample    C    G        0      0        2 
  19  chr19_30586197     AAsi    G    C        0      0        2 
  19  chr19_30586197     AKia    G    C        1      2        2 
  19  chr19_30586197     AOna    G    C        0      0        2 
  19  chr19_30586197     ASom    G    C        0      0        2 
  19  chr19_30586197     HCab    G    C        0      0        2 
  19  chr19_30586197     HPrz    G    C        0      0        2 
  19  chr19_30586197     ZBoe    G    C        0      0        2 
  19  chr19_30586197     ZGre    G    C        0      0        2 
  19  chr19_30586197     ZHar    G    C        0      0        2 
  19  chr19_30586197   Sample    G    C        0      0        2 
  19  chr19_30676560     AAsi    A    T        0      0        2 
  19  chr19_30676560     AKia    A    T        0      0        2 
  19  chr19_30676560     AOna    A    T        0      0        2 
  19  chr19_30676560     ASom    A    T        0      0        2 
  19  chr19_30676560     HCab    A    T        1      2        2 
  19  chr19_30676560     HPrz    A    T        1      2        2 
  19  chr19_30676560     ZBoe    A    T        0      0        2 
  19  chr19_30676560     ZGre    A    T        0      0        2 
  19  chr19_30676560     ZHar    A    T        0      0        2 
  19  chr19_30676560   Sample    A    T        0      0        2 
  19  chr19_30685739     AAsi    T    G        0      0        2 
  19  chr19_30685739     AKia    T    G        0      0        2 
  19  chr19_30685739     AOna    T    G        0      0        2 
  19  chr19_30685739     ASom    T    G        1      2        2 
  19  chr19_30685739     HCab    T    G        0      0        2 
  19  chr19_30685739     HPrz    T    G        0      0        2 
  19  chr19_30685739     ZBoe    T    G        0      0        2 
  19  chr19_30685739     ZGre    T    G        0      0        2 
  19  chr19_30685739     ZHar    T    G        0      0        2 
  19  chr19_30685739   Sample    T    G        0      0        2 
  19  chr19_30697036     AAsi    G    T        0      0        2 
  19  chr19_30697036     AKia    G    T        0      0        2 
  19  chr19_30697036     AOna    G    T        1      2        2 
  19  chr19_30697036     ASom    G    T        0      0        2 
  19  chr19_30697036     HCab    G    T        0      0        2 
  19  chr19_30697036     HPrz    G    T        0      0        2 
  19  chr19_30697036     ZBoe    G    T        0      0        2 
  19  chr19_30697036     ZGre    G    T        0      0        2 
  19  chr19_30697036     ZHar    G    T        0      0        2 
  19  chr19_30697036   Sample    G    T        0      0        2 
  19  chr19_30709760     AAsi    G    C        0      0        2 
  19  chr19_30709760     AKia    G    C        0      0        2 
  19  chr19_30709760     AOna    G    C        0      0        2 
  19  chr19_30709760     ASom    G    C        0      0        2 
  19  chr19_30709760     HCab    G    C        0      0        2 
  19  chr19_30709760     HPrz    G    C        0      0        2 
  19  chr19_30709760     ZBoe    G    C        0      0        2 
  19  chr19_30709760     ZGre    G    C        1      2        2 
  19  chr19_30709760     ZHar    G    C        0      0        2 
  19  chr19_30709760   Sample    G    C        0      0        2 
  19  chr19_30726166     AAsi    G    C        0      0        2 
  19  chr19_30726166     AKia    G    C        1      2        2 
  19  chr19_30726166     AOna    G    C        1      2        2 
  19  chr19_30726166     ASom    G    C        0      0        2 
  19  chr19_30726166     HCab    G    C        0      0        2 
  19  chr19_30726166     HPrz    G    C        0      0        2 
  19  chr19_30726166     ZBoe    G    C        0      0        2 
  19  chr19_30726166     ZGre    G    C        0      0        2 
  19  chr19_30726166     ZHar    G    C        0      0        2 
  19  chr19_30726166   Sample    G    C        0      0        2 
  19  chr19_30731176     AAsi    A    T        0      0        2 
  19  chr19_30731176     AKia    A    T        0      0        2 
  19  chr19_30731176     AOna    A    T        0      0        2 
  19  chr19_30731176     ASom    A    T        0      0        2 
  19  chr19_30731176     HCab    A    T        0      0        2 
  19  chr19_30731176     HPrz    A    T      0.5      1        2 
  19  chr19_30731176     ZBoe    A    T        0      0        2 
  19  chr19_30731176     ZGre    A    T        0      0        2 
  19  chr19_30731176     ZHar    A    T        0      0        2 
  19  chr19_30731176   Sample    A    T        0      0        2 
  19  chr19_30753677     AAsi    C    G        0      0        2 
  19  chr19_30753677     AKia    C    G        0      0        2 
  19  chr19_30753677     AOna    C    G        0      0        2 
  19  chr19_30753677     ASom    C    G        0      0        2 
  19  chr19_30753677     HCab    C    G        0      0        2 
  19  chr19_30753677     HPrz    C    G        0      0        2 
  19  chr19_30753677     ZBoe    C    G        0      0        2 
  19  chr19_30753677     ZGre    C    G        1      2        2 
  19  chr19_30753677     ZHar    C    G        0      0        2 
  19  chr19_30753677   Sample    C    G        0      0        2 
  19  chr19_30769418     AAsi    T    G        0      0        2 
  19  chr19_30769418     AKia    T    G        0      0        2 
  19  chr19_30769418     AOna    T    G        0      0        2 
  19  chr19_30769418     ASom    T    G        0      0        2 
  19  chr19_30769418     HCab    T    G        1      2        2 
  19  chr19_30769418     HPrz    T    G        1      2        2 
  19  chr19_30769418     ZBoe    T    G        0      0        2 
  19  chr19_30769418     ZGre    T    G        0      0        2 
  19  chr19_30769418     ZHar    T    G        0      0        2 
  19  chr19_30769418   Sample    T    G        0      0        2 
  19  chr19_30774880     AAsi    G    C        0      0        2 
  19  chr19_30774880     AKia    G    C        0      0        2 
  19  chr19_30774880     AOna    G    C        0      0        2 
  19  chr19_30774880     ASom    G    C        0      0        2 
  19  chr19_30774880     HCab    G    C        0      0        2 
  19  chr19_30774880     HPrz    G    C        0      0        2 
  19  chr19_30774880     ZBoe    G    C        0      0        2 
  19  chr19_30774880     ZGre    G    C      0.5      1        2 
  19  chr19_30774880     ZHar    G    C        0      0        2 
  19  chr19_30774880   Sample    G    C        0      0        2 
  19  chr19_30775334     AAsi    G    T        0      0        2 
  19  chr19_30775334     AKia    G    T      0.5      1        2 
  19  chr19_30775334     AOna    G    T        0      0        2 
  19  chr19_30775334     ASom    G    T        0      0        2 
  19  chr19_30775334     HCab    G    T        0      0        2 
  19  chr19_30775334     HPrz    G    T        0      0        2 
  19  chr19_30775334     ZBoe    G    T        0      0        2 
  19  chr19_30775334     ZGre    G    T        0      0        2 
  19  chr19_30775334     ZHar    G    T        0      0        2 
  19  chr19_30775334   Sample    G    T        0      0        2 
  19  chr19_30796186     AAsi    A    C        0      0        2 
  19  chr19_30796186     AKia    A    C        0      0        2 
  19  chr19_30796186     AOna    A    C        0      0        2 
  19  chr19_30796186     ASom    A    C        0      0        2 
  19  chr19_30796186     HCab    A    C        1      2        2 
  19  chr19_30796186     HPrz    A    C        1      2        2 
  19  chr19_30796186     ZBoe    A    C        0      0        2 
  19  chr19_30796186     ZGre    A    C        0      0        2 
  19  chr19_30796186     ZHar    A    C        0      0        2 
  19  chr19_30796186   Sample    A    C        0      0        2 
  19  chr19_30820609     AAsi    G    T        0      0        2 
  19  chr19_30820609     AKia    G    T        0      0        2 
  19  chr19_30820609     AOna    G    T        0      0        2 
  19  chr19_30820609     ASom    G    T        0      0        2 
  19  chr19_30820609     HCab    G    T        0      0        2 
  19  chr19_30820609     HPrz    G    T        0      0        2 
  19  chr19_30820609     ZBoe    G    T      0.5      1        2 
  19  chr19_30820609     ZGre    G    T        0      0        2 
  19  chr19_30820609     ZHar    G    T        0      0        2 
  19  chr19_30820609   Sample    G    T        0      0        2 
  19  chr19_30839650     AAsi    C    A        0      0        2 
  19  chr19_30839650     AKia    C    A        0      0        2 
  19  chr19_30839650     AOna    C    A        0      0        2 
  19  chr19_30839650     ASom    C    A        0      0        2 
  19  chr19_30839650     HCab    C    A      0.5      1        2 
  19  chr19_30839650     HPrz    C    A        0      0        2 
  19  chr19_30839650     ZBoe    C    A        0      0        2 
  19  chr19_30839650     ZGre    C    A        0      0        2 
  19  chr19_30839650     ZHar    C    A        0      0        2 
  19  chr19_30839650   Sample    C    A        0      0        2 
  19  chr19_30841385     AAsi    G    T        0      0        2 
  19  chr19_30841385     AKia    G    T        0      0        2 
  19  chr19_30841385     AOna    G    T      0.5      1        2 
  19  chr19_30841385     ASom    G    T        0      0        2 
  19  chr19_30841385     HCab    G    T        0      0        2 
  19  chr19_30841385     HPrz    G    T        0      0        2 
  19  chr19_30841385     ZBoe    G    T        0      0        2 
  19  chr19_30841385     ZGre    G    T        0      0        2 
  19  chr19_30841385     ZHar    G    T        0      0        2 
  19  chr19_30841385   Sample    G    T        0      0        2 
  19  chr19_30850870     AAsi    C    G        0      0        2 
  19  chr19_30850870     AKia    C    G        0      0        2 
  19  chr19_30850870     AOna    C    G        0      0        2 
  19  chr19_30850870     ASom    C    G        0      0        2 
  19  chr19_30850870     HCab    C    G        0      0        2 
  19  chr19_30850870     HPrz    C    G      0.5      1        2 
  19  chr19_30850870     ZBoe    C    G        0      0        2 
  19  chr19_30850870     ZGre    C    G        0      0        2 
  19  chr19_30850870     ZHar    C    G        0      0        2 
  19  chr19_30850870   Sample    C    G        0      0        2 
  19  chr19_30861695     AAsi    C    A        0      0        2 
  19  chr19_30861695     AKia    C    A        0      0        2 
  19  chr19_30861695     AOna    C    A        0      0        2 
  19  chr19_30861695     ASom    C    A        0      0        2 
  19  chr19_30861695     HCab    C    A        1      2        2 
  19  chr19_30861695     HPrz    C    A        1      2        2 
  19  chr19_30861695     ZBoe    C    A        0      0        2 
  19  chr19_30861695     ZGre    C    A        0      0        2 
  19  chr19_30861695     ZHar    C    A        0      0        2 
  19  chr19_30861695   Sample    C    A        0      0        2 
  19  chr19_30864285     AAsi    C    A        0      0        2 
  19  chr19_30864285     AKia    C    A        1      2        2 
  19  chr19_30864285     AOna    C    A        1      2        2 
  19  chr19_30864285     ASom    C    A        0      0        2 
  19  chr19_30864285     HCab    C    A        0      0        2 
  19  chr19_30864285     HPrz    C    A        0      0        2 
  19  chr19_30864285     ZBoe    C    A        0      0        2 
  19  chr19_30864285     ZGre    C    A        0      0        2 
  19  chr19_30864285     ZHar    C    A        0      0        2 
  19  chr19_30864285   Sample    C    A        0      0        2 
  19  chr19_30866357     AAsi    C    G        0      0        2 
  19  chr19_30866357     AKia    C    G        0      0        2 
  19  chr19_30866357     AOna    C    G      0.5      1        2 
  19  chr19_30866357     ASom    C    G        0      0        2 
  19  chr19_30866357     HCab    C    G        0      0        2 
  19  chr19_30866357     HPrz    C    G        0      0        2 
  19  chr19_30866357     ZBoe    C    G        0      0        2 
  19  chr19_30866357     ZGre    C    G        0      0        2 
  19  chr19_30866357     ZHar    C    G        0      0        2 
  19  chr19_30866357   Sample    C    G        0      0        2 
  19  chr19_30866847     AAsi    G    C        0      0        2 
  19  chr19_30866847     AKia    G    C        0      0        2 
  19  chr19_30866847     AOna    G    C        0      0        2 
  19  chr19_30866847     ASom    G    C        1      2        2 
  19  chr19_30866847     HCab    G    C        0      0        2 
  19  chr19_30866847     HPrz    G    C        0      0        2 
  19  chr19_30866847     ZBoe    G    C        0      0        2 
  19  chr19_30866847     ZGre    G    C        0      0        2 
  19  chr19_30866847     ZHar    G    C        0      0        2 
  19  chr19_30866847   Sample    G    C        0      0        2 
  19  chr19_30868182     AAsi    C    G        1      2        2 
  19  chr19_30868182     AKia    C    G        0      0        2 
  19  chr19_30868182     AOna    C    G        0      0        2 
  19  chr19_30868182     ASom    C    G        1      2        2 
  19  chr19_30868182     HCab    C    G        0      0        2 
  19  chr19_30868182     HPrz    C    G        0      0        2 
  19  chr19_30868182     ZBoe    C    G        0      0        2 
  19  chr19_30868182     ZGre    C    G        0      0        2 
  19  chr19_30868182     ZHar    C    G        0      0        2 
  19  chr19_30868182   Sample    C    G        1      2        2 
  19  chr19_30874694     AAsi    C    G        0      0        2 
  19  chr19_30874694     AKia    C    G        0      0        2 
  19  chr19_30874694     AOna    C    G        0      0        2 
  19  chr19_30874694     ASom    C    G        0      0        2 
  19  chr19_30874694     HCab    C    G        1      2        2 
  19  chr19_30874694     HPrz    C    G        1      2        2 
  19  chr19_30874694     ZBoe    C    G        0      0        2 
  19  chr19_30874694     ZGre    C    G        0      0        2 
  19  chr19_30874694     ZHar    C    G        0      0        2 
  19  chr19_30874694   Sample    C    G        0      0        2 
  19  chr19_30879643     AAsi    T    G        1      2        2 
  19  chr19_30879643     AKia    T    G        0      0        2 
  19  chr19_30879643     AOna    T    G        0      0        2 
  19  chr19_30879643     ASom    T    G        1      2        2 
  19  chr19_30879643     HCab    T    G        0      0        2 
  19  chr19_30879643     HPrz    T    G        0      0        2 
  19  chr19_30879643     ZBoe    T    G        0      0        2 
  19  chr19_30879643     ZGre    T    G        0      0        2 
  19  chr19_30879643     ZHar    T    G        0      0        2 
  19  chr19_30879643   Sample    T    G        1      2        2 
  19  chr19_30880902     AAsi    G    T        0      0        2 
  19  chr19_30880902     AKia    G    T        0      0        2 
  19  chr19_30880902     AOna    G    T        0      0        2 
  19  chr19_30880902     ASom    G    T        0      0        2 
  19  chr19_30880902     HCab    G    T        0      0        2 
  19  chr19_30880902     HPrz    G    T        0      0        2 
  19  chr19_30880902     ZBoe    G    T        0      0        2 
  19  chr19_30880902     ZGre    G    T      0.5      1        2 
  19  chr19_30880902     ZHar    G    T        0      0        2 
  19  chr19_30880902   Sample    G    T        0      0        2 
  19  chr19_30881965     AAsi    T    A        0      0        2 
  19  chr19_30881965     AKia    T    A        0      0        2 
  19  chr19_30881965     AOna    T    A        0      0        2 
  19  chr19_30881965     ASom    T    A        0      0        2 
  19  chr19_30881965     HCab    T    A        0      0        2 
  19  chr19_30881965     HPrz    T    A        0      0        2 
  19  chr19_30881965     ZBoe    T    A        0      0        2 
  19  chr19_30881965     ZGre    T    A        1      2        2 
  19  chr19_30881965     ZHar    T    A        0      0        2 
  19  chr19_30881965   Sample    T    A        0      0        2 
  19  chr19_30895039     AAsi    G    T        0      0        2 
  19  chr19_30895039     AKia    G    T        0      0        2 
  19  chr19_30895039     AOna    G    T        0      0        2 
  19  chr19_30895039     ASom    G    T        0      0        2 
  19  chr19_30895039     HCab    G    T        0      0        2 
  19  chr19_30895039     HPrz    G    T      0.5      1        2 
  19  chr19_30895039     ZBoe    G    T        0      0        2 
  19  chr19_30895039     ZGre    G    T        0      0        2 
  19  chr19_30895039     ZHar    G    T        0      0        2 
  19  chr19_30895039   Sample    G    T        0      0        2 
  19  chr19_30898128     AAsi    A    C        0      0        2 
  19  chr19_30898128     AKia    A    C        0      0        2 
  19  chr19_30898128     AOna    A    C        0      0        2 
  19  chr19_30898128     ASom    A    C        0      0        2 
  19  chr19_30898128     HCab    A    C        0      0        2 
  19  chr19_30898128     HPrz    A    C        0      0        2 
  19  chr19_30898128     ZBoe    A    C        0      0        2 
  19  chr19_30898128     ZGre    A    C      0.5      1        2 
  19  chr19_30898128     ZHar    A    C        0      0        2 
  19  chr19_30898128   Sample    A    C        0      0        2 
  19  chr19_30902648     AAsi    C    G        0      0        2 
  19  chr19_30902648     AKia    C    G        0      0        2 
  19  chr19_30902648     AOna    C    G        0      0        2 
  19  chr19_30902648     ASom    C    G        0      0        2 
  19  chr19_30902648     HCab    C    G        1      2        2 
  19  chr19_30902648     HPrz    C    G        1      2        2 
  19  chr19_30902648     ZBoe    C    G        0      0        2 
  19  chr19_30902648     ZGre    C    G        0      0        2 
  19  chr19_30902648     ZHar    C    G        0      0        2 
  19  chr19_30902648   Sample    C    G        0      0        2 
  19  chr19_30907052     AAsi    G    T        0      0        2 
  19  chr19_30907052     AKia    G    T        0      0        2 
  19  chr19_30907052     AOna    G    T        0      0        2 
  19  chr19_30907052     ASom    G    T        0      0        2 
  19  chr19_30907052     HCab    G    T        0      0        2 
  19  chr19_30907052     HPrz    G    T        0      0        2 
  19  chr19_30907052     ZBoe    G    T        1      2        2 
  19  chr19_30907052     ZGre    G    T        1      2        2 
  19  chr19_30907052     ZHar    G    T        0      0        2 
  19  chr19_30907052   Sample    G    T        0      0        2 
  19  chr19_30917124     AAsi    G    C        0      0        2 
  19  chr19_30917124     AKia    G    C        0      0        2 
  19  chr19_30917124     AOna    G    C        0      0        2 
  19  chr19_30917124     ASom    G    C        0      0        2 
  19  chr19_30917124     HCab    G    C        0      0        2 
  19  chr19_30917124     HPrz    G    C      0.5      1        2 
  19  chr19_30917124     ZBoe    G    C        0      0        2 
  19  chr19_30917124     ZGre    G    C        0      0        2 
  19  chr19_30917124     ZHar    G    C        0      0        2 
  19  chr19_30917124   Sample    G    C        0      0        2 
  19  chr19_30947948     AAsi    G    C        0      0        2 
  19  chr19_30947948     AKia    G    C        0      0        2 
  19  chr19_30947948     AOna    G    C        0      0        2 
  19  chr19_30947948     ASom    G    C        0      0        2 
  19  chr19_30947948     HCab    G    C        0      0        2 
  19  chr19_30947948     HPrz    G    C        0      0        2 
  19  chr19_30947948     ZBoe    G    C        0      0        2 
  19  chr19_30947948     ZGre    G    C        0      0        2 
  19  chr19_30947948     ZHar    G    C        1      2        2 
  19  chr19_30947948   Sample    G    C        0      0        2 
  19  chr19_30960642     AAsi    C    A        0      0        2 
  19  chr19_30960642     AKia    C    A        0      0        2 
  19  chr19_30960642     AOna    C    A        0      0        2 
  19  chr19_30960642     ASom    C    A        0      0        2 
  19  chr19_30960642     HCab    C    A        1      2        2 
  19  chr19_30960642     HPrz    C    A        1      2        2 
  19  chr19_30960642     ZBoe    C    A        0      0        2 
  19  chr19_30960642     ZGre    C    A        0      0        2 
  19  chr19_30960642     ZHar    C    A        0      0        2 
  19  chr19_30960642   Sample    C    A        0      0        2 
  19  chr19_30972699     AAsi    T    G        0      0        2 
  19  chr19_30972699     AKia    T    G        0      0        2 
  19  chr19_30972699     AOna    T    G        0      0        2 
  19  chr19_30972699     ASom    T    G        0      0        2 
  19  chr19_30972699     HCab    T    G        1      2        2 
  19  chr19_30972699     HPrz    T    G        1      2        2 
  19  chr19_30972699     ZBoe    T    G        0      0        2 
  19  chr19_30972699     ZGre    T    G        0      0        2 
  19  chr19_30972699     ZHar    T    G        0      0        2 
  19  chr19_30972699   Sample    T    G        0      0        2 
  19  chr19_30979191     AAsi    T    G        0      0        2 
  19  chr19_30979191     AKia    T    G        0      0        2 
  19  chr19_30979191     AOna    T    G        0      0        2 
  19  chr19_30979191     ASom    T    G        0      0        2 
  19  chr19_30979191     HCab    T    G        1      2        2 
  19  chr19_30979191     HPrz    T    G        1      2        2 
  19  chr19_30979191     ZBoe    T    G        0      0        2 
  19  chr19_30979191     ZGre    T    G        0      0        2 
  19  chr19_30979191     ZHar    T    G        0      0        2 
  19  chr19_30979191   Sample    T    G        0      0        2 
  19  chr19_30989362     AAsi    A    C        0      0        2 
  19  chr19_30989362     AKia    A    C        0      0        2 
  19  chr19_30989362     AOna    A    C        0      0        2 
  19  chr19_30989362     ASom    A    C        0      0        2 
  19  chr19_30989362     HCab    A    C        1      2        2 
  19  chr19_30989362     HPrz    A    C        1      2        2 
  19  chr19_30989362     ZBoe    A    C        0      0        2 
  19  chr19_30989362     ZGre    A    C        0      0        2 
  19  chr19_30989362     ZHar    A    C        0      0        2 
  19  chr19_30989362   Sample    A    C        0      0        2 
  19  chr19_31003936     AAsi    C    A        0      0        2 
  19  chr19_31003936     AKia    C    A        1      2        2 
  19  chr19_31003936     AOna    C    A        1      2        2 
  19  chr19_31003936     ASom    C    A        0      0        2 
  19  chr19_31003936     HCab    C    A        0      0        2 
  19  chr19_31003936     HPrz    C    A        0      0        2 
  19  chr19_31003936     ZBoe    C    A      0.5      1        2 
  19  chr19_31003936     ZGre    C    A        0      0        2 
  19  chr19_31003936     ZHar    C    A        0      0        2 
  19  chr19_31003936   Sample    C    A        0      0        2 
  19  chr19_31009065     AAsi    T    A        0      0        2 
  19  chr19_31009065     AKia    T    A        0      0        2 
  19  chr19_31009065     AOna    T    A        0      0        2 
  19  chr19_31009065     ASom    T    A        0      0        2 
  19  chr19_31009065     HCab    T    A        0      0        2 
  19  chr19_31009065     HPrz    T    A        0      0        2 
  19  chr19_31009065     ZBoe    T    A        0      0        2 
  19  chr19_31009065     ZGre    T    A        1      2        2 
  19  chr19_31009065     ZHar    T    A        0      0        2 
  19  chr19_31009065   Sample    T    A        0      0        2 
  19  chr19_31013487     AAsi    T    G        0      0        2 
  19  chr19_31013487     AKia    T    G        0      0        2 
  19  chr19_31013487     AOna    T    G        0      0        2 
  19  chr19_31013487     ASom    T    G        0      0        2 
  19  chr19_31013487     HCab    T    G        0      0        2 
  19  chr19_31013487     HPrz    T    G        0      0        2 
  19  chr19_31013487     ZBoe    T    G        0      0        2 
  19  chr19_31013487     ZGre    T    G      0.5      1        2 
  19  chr19_31013487     ZHar    T    G        0      0        2 
  19  chr19_31013487   Sample    T    G        0      0        2 
  19  chr19_31018243     AAsi    G    C        0      0        2 
  19  chr19_31018243     AKia    G    C        0      0        2 
  19  chr19_31018243     AOna    G    C      0.5      1        2 
  19  chr19_31018243     ASom    G    C        0      0        2 
  19  chr19_31018243     HCab    G    C        0      0        2 
  19  chr19_31018243     HPrz    G    C        0      0        2 
  19  chr19_31018243     ZBoe    G    C        0      0        2 
  19  chr19_31018243     ZGre    G    C        0      0        2 
  19  chr19_31018243     ZHar    G    C        0      0        2 
  19  chr19_31018243   Sample    G    C        0      0        2 
  19  chr19_31028846     AAsi    G    T        0      0        2 
  19  chr19_31028846     AKia    G    T        0      0        2 
  19  chr19_31028846     AOna    G    T        0      0        2 
  19  chr19_31028846     ASom    G    T        0      0        2 
  19  chr19_31028846     HCab    G    T        0      0        2 
  19  chr19_31028846     HPrz    G    T        0      0        2 
  19  chr19_31028846     ZBoe    G    T        1      2        2 
  19  chr19_31028846     ZGre    G    T        0      0        2 
  19  chr19_31028846     ZHar    G    T        0      0        2 
  19  chr19_31028846   Sample    G    T        0      0        2 
  19  chr19_31044974     AAsi    G    C        0      0        2 
  19  chr19_31044974     AKia    G    C        0      0        2 
  19  chr19_31044974     AOna    G    C        0      0        2 
  19  chr19_31044974     ASom    G    C        0      0        2 
  19  chr19_31044974     HCab    G    C        0      0        2 
  19  chr19_31044974     HPrz    G    C        0      0        2 
  19  chr19_31044974     ZBoe    G    C      0.5      1        2 
  19  chr19_31044974     ZGre    G    C        0      0        2 
  19  chr19_31044974     ZHar    G    C        0      0        2 
  19  chr19_31044974   Sample    G    C        0      0        2 
  19  chr19_31050164     AAsi    A    C        0      0        2 
  19  chr19_31050164     AKia    A    C        0      0        2 
  19  chr19_31050164     AOna    A    C        0      0        2 
  19  chr19_31050164     ASom    A    C        0      0        2 
  19  chr19_31050164     HCab    A    C        0      0        2 
  19  chr19_31050164     HPrz    A    C        0      0        2 
  19  chr19_31050164     ZBoe    A    C        0      0        2 
  19  chr19_31050164     ZGre    A    C        0      0        2 
  19  chr19_31050164     ZHar    A    C        1      2        2 
  19  chr19_31050164   Sample    A    C        0      0        2 
  19  chr19_31064497     AAsi    A    C        0      0        2 
  19  chr19_31064497     AKia    A    C        0      0        2 
  19  chr19_31064497     AOna    A    C        0      0        2 
  19  chr19_31064497     ASom    A    C        0      0        2 
  19  chr19_31064497     HCab    A    C        1      2        2 
  19  chr19_31064497     HPrz    A    C        1      2        2 
  19  chr19_31064497     ZBoe    A    C        0      0        2 
  19  chr19_31064497     ZGre    A    C        0      0        2 
  19  chr19_31064497     ZHar    A    C        0      0        2 
  19  chr19_31064497   Sample    A    C        0      0        2 
  19  chr19_31073974     AAsi    C    G        0      0        2 
  19  chr19_31073974     AKia    C    G        1      2        2 
  19  chr19_31073974     AOna    C    G        1      2        2 
  19  chr19_31073974     ASom    C    G        0      0        2 
  19  chr19_31073974     HCab    C    G        0      0        2 
  19  chr19_31073974     HPrz    C    G        0      0        2 
  19  chr19_31073974     ZBoe    C    G        0      0        2 
  19  chr19_31073974     ZGre    C    G        0      0        2 
  19  chr19_31073974     ZHar    C    G        0      0        2 
  19  chr19_31073974   Sample    C    G        0      0        2 
  19  chr19_31086261     AAsi    T    G        0      0        2 
  19  chr19_31086261     AKia    T    G        0      0        2 
  19  chr19_31086261     AOna    T    G        0      0        2 
  19  chr19_31086261     ASom    T    G        0      0        2 
  19  chr19_31086261     HCab    T    G        0      0        2 
  19  chr19_31086261     HPrz    T    G        0      0        2 
  19  chr19_31086261     ZBoe    T    G        1      2        2 
  19  chr19_31086261     ZGre    T    G        0      0        2 
  19  chr19_31086261     ZHar    T    G        0      0        2 
  19  chr19_31086261   Sample    T    G        0      0        2 
  19  chr19_31091991     AAsi    C    A        0      0        2 
  19  chr19_31091991     AKia    C    A        0      0        2 
  19  chr19_31091991     AOna    C    A        1      2        2 
  19  chr19_31091991     ASom    C    A        0      0        2 
  19  chr19_31091991     HCab    C    A        0      0        2 
  19  chr19_31091991     HPrz    C    A        0      0        2 
  19  chr19_31091991     ZBoe    C    A        0      0        2 
  19  chr19_31091991     ZGre    C    A        0      0        2 
  19  chr19_31091991     ZHar    C    A        0      0        2 
  19  chr19_31091991   Sample    C    A        0      0        2 
  19  chr19_31112039     AAsi    T    A        0      0        2 
  19  chr19_31112039     AKia    T    A        1      2        2 
  19  chr19_31112039     AOna    T    A        1      2        2 
  19  chr19_31112039     ASom    T    A        0      0        2 
  19  chr19_31112039     HCab    T    A        1      2        2 
  19  chr19_31112039     HPrz    T    A        1      2        2 
  19  chr19_31112039     ZBoe    T    A        0      0        2 
  19  chr19_31112039     ZGre    T    A        0      0        2 
  19  chr19_31112039     ZHar    T    A        0      0        2 
  19  chr19_31112039   Sample    T    A        0      0        2 
  19  chr19_31118944     AAsi    C    G        1      2        2 
  19  chr19_31118944     AKia    C    G        0      0        2 
  19  chr19_31118944     AOna    C    G        0      0        2 
  19  chr19_31118944     ASom    C    G        0      0        2 
  19  chr19_31118944     HCab    C    G        0      0        2 
  19  chr19_31118944     HPrz    C    G        0      0        2 
  19  chr19_31118944     ZBoe    C    G        0      0        2 
  19  chr19_31118944     ZGre    C    G        0      0        2 
  19  chr19_31118944     ZHar    C    G        0      0        2 
  19  chr19_31118944   Sample    C    G        0      0        2 
  19  chr19_31119990     AAsi    G    C        0      0        2 
  19  chr19_31119990     AKia    G    C        0      0        2 
  19  chr19_31119990     AOna    G    C        0      0        2 
  19  chr19_31119990     ASom    G    C        0      0        2 
  19  chr19_31119990     HCab    G    C        1      2        2 
  19  chr19_31119990     HPrz    G    C        1      2        2 
  19  chr19_31119990     ZBoe    G    C        0      0        2 
  19  chr19_31119990     ZGre    G    C        0      0        2 
  19  chr19_31119990     ZHar    G    C        0      0        2 
  19  chr19_31119990   Sample    G    C        0      0        2 
  19  chr19_31129466     AAsi    A    C        0      0        2 
  19  chr19_31129466     AKia    A    C        0      0        2 
  19  chr19_31129466     AOna    A    C        0      0        2 
  19  chr19_31129466     ASom    A    C        0      0        2 
  19  chr19_31129466     HCab    A    C        0      0        2 
  19  chr19_31129466     HPrz    A    C        0      0        2 
  19  chr19_31129466     ZBoe    A    C        0      0        2 
  19  chr19_31129466     ZGre    A    C        1      2        2 
  19  chr19_31129466     ZHar    A    C        0      0        2 
  19  chr19_31129466   Sample    A    C        0      0        2 
  19  chr19_31149114     AAsi    C    A        0      0        2 
  19  chr19_31149114     AKia    C    A        0      0        2 
  19  chr19_31149114     AOna    C    A        0      0        2 
  19  chr19_31149114     ASom    C    A        0      0        2 
  19  chr19_31149114     HCab    C    A        0      0        2 
  19  chr19_31149114     HPrz    C    A        0      0        2 
  19  chr19_31149114     ZBoe    C    A      0.5      1        2 
  19  chr19_31149114     ZGre    C    A        0      0        2 
  19  chr19_31149114     ZHar    C    A        0      0        2 
  19  chr19_31149114   Sample    C    A        0      0        2 
  19  chr19_31182351     AAsi    T    G        0      0        2 
  19  chr19_31182351     AKia    T    G        0      0        2 
  19  chr19_31182351     AOna    T    G      0.5      1        2 
  19  chr19_31182351     ASom    T    G        0      0        2 
  19  chr19_31182351     HCab    T    G        1      2        2 
  19  chr19_31182351     HPrz    T    G        1      2        2 
  19  chr19_31182351     ZBoe    T    G        0      0        2 
  19  chr19_31182351     ZGre    T    G        0      0        2 
  19  chr19_31182351     ZHar    T    G        0      0        2 
  19  chr19_31182351   Sample    T    G        0      0        2 
  19  chr19_31193243     AAsi    G    T        0      0        2 
  19  chr19_31193243     AKia    G    T        0      0        2 
  19  chr19_31193243     AOna    G    T        0      0        2 
  19  chr19_31193243     ASom    G    T        0      0        2 
  19  chr19_31193243     HCab    G    T        1      2        2 
  19  chr19_31193243     HPrz    G    T        1      2        2 
  19  chr19_31193243     ZBoe    G    T        0      0        2 
  19  chr19_31193243     ZGre    G    T        0      0        2 
  19  chr19_31193243     ZHar    G    T        0      0        2 
  19  chr19_31193243   Sample    G    T        0      0        2 
  19  chr19_31197455     AAsi    A    C        0      0        2 
  19  chr19_31197455     AKia    A    C        0      0        2 
  19  chr19_31197455     AOna    A    C      0.5      1        2 
  19  chr19_31197455     ASom    A    C        0      0        2 
  19  chr19_31197455     HCab    A    C        0      0        2 
  19  chr19_31197455     HPrz    A    C        0      0        2 
  19  chr19_31197455     ZBoe    A    C      0.5      1        2 
  19  chr19_31197455     ZGre    A    C        0      0        2 
  19  chr19_31197455     ZHar    A    C        1      2        2 
  19  chr19_31197455   Sample    A    C        0      0        2 
  19  chr19_31199738     AAsi    C    A        0      0        2 
  19  chr19_31199738     AKia    C    A        0      0        2 
  19  chr19_31199738     AOna    C    A        0      0        2 
  19  chr19_31199738     ASom    C    A        0      0        2 
  19  chr19_31199738     HCab    C    A        0      0        2 
  19  chr19_31199738     HPrz    C    A        0      0        2 
  19  chr19_31199738     ZBoe    C    A        1      2        2 
  19  chr19_31199738     ZGre    C    A        0      0        2 
  19  chr19_31199738     ZHar    C    A        1      2        2 
  19  chr19_31199738   Sample    C    A        0      0        2 
  19  chr19_31201570     AAsi    G    T        0      0        2 
  19  chr19_31201570     AKia    G    T        0      0        2 
  19  chr19_31201570     AOna    G    T      0.5      1        2 
  19  chr19_31201570     ASom    G    T        0      0        2 
  19  chr19_31201570     HCab    G    T        0      0        2 
  19  chr19_31201570     HPrz    G    T        0      0        2 
  19  chr19_31201570     ZBoe    G    T        0      0        2 
  19  chr19_31201570     ZGre    G    T        0      0        2 
  19  chr19_31201570     ZHar    G    T        0      0        2 
  19  chr19_31201570   Sample    G    T        0      0        2 
  19  chr19_31250802     AAsi    T    A        0      0        2 
  19  chr19_31250802     AKia    T    A        1      2        2 
  19  chr19_31250802     AOna    T    A      0.5      1        2 
  19  chr19_31250802     ASom    T    A        0      0        2 
  19  chr19_31250802     HCab    T    A        0      0        2 
  19  chr19_31250802     HPrz    T    A        0      0        2 
  19  chr19_31250802     ZBoe    T    A        0      0        2 
  19  chr19_31250802     ZGre    T    A        0      0        2 
  19  chr19_31250802     ZHar    T    A        0      0        2 
  19  chr19_31250802   Sample    T    A        0      0        2 
  19  chr19_31283456     AAsi    C    A        0      0        2 
  19  chr19_31283456     AKia    C    A        0      0        2 
  19  chr19_31283456     AOna    C    A        0      0        2 
  19  chr19_31283456     ASom    C    A        0      0        2 
  19  chr19_31283456     HCab    C    A        1      2        2 
  19  chr19_31283456     HPrz    C    A        1      2        2 
  19  chr19_31283456     ZBoe    C    A        0      0        2 
  19  chr19_31283456     ZGre    C    A        0      0        2 
  19  chr19_31283456     ZHar    C    A        0      0        2 
  19  chr19_31283456   Sample    C    A        0      0        2 
  19  chr19_31322963     AAsi    G    C        1      2        2 
  19  chr19_31322963     AKia    G    C        0      0        2 
  19  chr19_31322963     AOna    G    C        0      0        2 
  19  chr19_31322963     ASom    G    C        1      2        2 
  19  chr19_31322963     HCab    G    C        0      0        2 
  19  chr19_31322963     HPrz    G    C        0      0        2 
  19  chr19_31322963     ZBoe    G    C        0      0        2 
  19  chr19_31322963     ZGre    G    C        0      0        2 
  19  chr19_31322963     ZHar    G    C        0      0        2 
  19  chr19_31322963   Sample    G    C        1      2        2 
  19  chr19_31338707     AAsi    C    G        0      0        2 
  19  chr19_31338707     AKia    C    G        0      0        2 
  19  chr19_31338707     AOna    C    G        0      0        2 
  19  chr19_31338707     ASom    C    G        0      0        2 
  19  chr19_31338707     HCab    C    G        0      0        2 
  19  chr19_31338707     HPrz    C    G      0.5      1        2 
  19  chr19_31338707     ZBoe    C    G        0      0        2 
  19  chr19_31338707     ZGre    C    G        0      0        2 
  19  chr19_31338707     ZHar    C    G        0      0        2 
  19  chr19_31338707   Sample    C    G        0      0        2 
  19  chr19_31342300     AAsi    T    G        0      0        2 
  19  chr19_31342300     AKia    T    G        0      0        2 
  19  chr19_31342300     AOna    T    G        0      0        2 
  19  chr19_31342300     ASom    T    G        0      0        2 
  19  chr19_31342300     HCab    T    G        1      2        2 
  19  chr19_31342300     HPrz    T    G        1      2        2 
  19  chr19_31342300     ZBoe    T    G        0      0        2 
  19  chr19_31342300     ZGre    T    G        0      0        2 
  19  chr19_31342300     ZHar    T    G        0      0        2 
  19  chr19_31342300   Sample    T    G        0      0        2 
  19  chr19_31360554     AAsi    G    T        0      0        2 
  19  chr19_31360554     AKia    G    T        0      0        2 
  19  chr19_31360554     AOna    G    T        0      0        2 
  19  chr19_31360554     ASom    G    T        0      0        2 
  19  chr19_31360554     HCab    G    T        0      0        2 
  19  chr19_31360554     HPrz    G    T        0      0        2 
  19  chr19_31360554     ZBoe    G    T        1      2        2 
  19  chr19_31360554     ZGre    G    T        1      2        2 
  19  chr19_31360554     ZHar    G    T        0      0        2 
  19  chr19_31360554   Sample    G    T        0      0        2 
  19  chr19_31418235     AAsi    A    C        0      0        2 
  19  chr19_31418235     AKia    A    C        0      0        2 
  19  chr19_31418235     AOna    A    C        0      0        2 
  19  chr19_31418235     ASom    A    C        0      0        2 
  19  chr19_31418235     HCab    A    C        1      2        2 
  19  chr19_31418235     HPrz    A    C        1      2        2 
  19  chr19_31418235     ZBoe    A    C        0      0        2 
  19  chr19_31418235     ZGre    A    C        0      0        2 
  19  chr19_31418235     ZHar    A    C        0      0        2 
  19  chr19_31418235   Sample    A    C        0      0        2 
  19  chr19_31440476     AAsi    G    C        0      0        2 
  19  chr19_31440476     AKia    G    C        0      0        2 
  19  chr19_31440476     AOna    G    C        0      0        2 
  19  chr19_31440476     ASom    G    C        0      0        2 
  19  chr19_31440476     HCab    G    C        1      2        2 
  19  chr19_31440476     HPrz    G    C        1      2        2 
  19  chr19_31440476     ZBoe    G    C        0      0        2 
  19  chr19_31440476     ZGre    G    C        0      0        2 
  19  chr19_31440476     ZHar    G    C        0      0        2 
  19  chr19_31440476   Sample    G    C        0      0        2 
  19  chr19_31453934     AAsi    C    G        0      0        2 
  19  chr19_31453934     AKia    C    G        1      2        2 
  19  chr19_31453934     AOna    C    G        0      0        2 
  19  chr19_31453934     ASom    C    G        0      0        2 
  19  chr19_31453934     HCab    C    G        0      0        2 
  19  chr19_31453934     HPrz    C    G        0      0        2 
  19  chr19_31453934     ZBoe    C    G        0      0        2 
  19  chr19_31453934     ZGre    C    G        0      0        2 
  19  chr19_31453934     ZHar    C    G        0      0        2 
  19  chr19_31453934   Sample    C    G        0      0        2 
  19  chr19_31457626     AAsi    A    T        0      0        2 
  19  chr19_31457626     AKia    A    T        0      0        2 
  19  chr19_31457626     AOna    A    T        0      0        2 
  19  chr19_31457626     ASom    A    T        1      2        2 
  19  chr19_31457626     HCab    A    T        0      0        2 
  19  chr19_31457626     HPrz    A    T        0      0        2 
  19  chr19_31457626     ZBoe    A    T        0      0        2 
  19  chr19_31457626     ZGre    A    T        0      0        2 
  19  chr19_31457626     ZHar    A    T        0      0        2 
  19  chr19_31457626   Sample    A    T        0      0        2 
  19  chr19_31458046     AAsi    C    G        0      0        2 
  19  chr19_31458046     AKia    C    G        1      2        2 
  19  chr19_31458046     AOna    C    G        0      0        2 
  19  chr19_31458046     ASom    C    G        0      0        2 
  19  chr19_31458046     HCab    C    G        0      0        2 
  19  chr19_31458046     HPrz    C    G        0      0        2 
  19  chr19_31458046     ZBoe    C    G        0      0        2 
  19  chr19_31458046     ZGre    C    G        0      0        2 
  19  chr19_31458046     ZHar    C    G        0      0        2 
  19  chr19_31458046   Sample    C    G        0      0        2 
  19  chr19_31459121     AAsi    A    C        0      0        2 
  19  chr19_31459121     AKia    A    C        0      0        2 
  19  chr19_31459121     AOna    A    C        0      0        2 
  19  chr19_31459121     ASom    A    C        0      0        2 
  19  chr19_31459121     HCab    A    C        0      0        2 
  19  chr19_31459121     HPrz    A    C        0      0        2 
  19  chr19_31459121     ZBoe    A    C        0      0        2 
  19  chr19_31459121     ZGre    A    C      0.5      1        2 
  19  chr19_31459121     ZHar    A    C        0      0        2 
  19  chr19_31459121   Sample    A    C        0      0        2 
  19  chr19_31461899     AAsi    G    C        0      0        2 
  19  chr19_31461899     AKia    G    C        1      2        2 
  19  chr19_31461899     AOna    G    C        0      0        2 
  19  chr19_31461899     ASom    G    C        0      0        2 
  19  chr19_31461899     HCab    G    C        0      0        2 
  19  chr19_31461899     HPrz    G    C        0      0        2 
  19  chr19_31461899     ZBoe    G    C        0      0        2 
  19  chr19_31461899     ZGre    G    C        0      0        2 
  19  chr19_31461899     ZHar    G    C        0      0        2 
  19  chr19_31461899   Sample    G    C        0      0        2 
  19  chr19_31464748     AAsi    A    C        0      0        2 
  19  chr19_31464748     AKia    A    C        0      0        2 
  19  chr19_31464748     AOna    A    C        0      0        2 
  19  chr19_31464748     ASom    A    C        0      0        2 
  19  chr19_31464748     HCab    A    C        0      0        2 
  19  chr19_31464748     HPrz    A    C        0      0        2 
  19  chr19_31464748     ZBoe    A    C      0.5      1        2 
  19  chr19_31464748     ZGre    A    C        0      0        2 
  19  chr19_31464748     ZHar    A    C        0      0        2 
  19  chr19_31464748   Sample    A    C        0      0        2 
  19  chr19_31469949     AAsi    T    G        0      0        2 
  19  chr19_31469949     AKia    T    G        0      0        2 
  19  chr19_31469949     AOna    T    G        0      0        2 
  19  chr19_31469949     ASom    T    G        0      0        2 
  19  chr19_31469949     HCab    T    G        0      0        2 
  19  chr19_31469949     HPrz    T    G        0      0        2 
  19  chr19_31469949     ZBoe    T    G        0      0        2 
  19  chr19_31469949     ZGre    T    G        1      2        2 
  19  chr19_31469949     ZHar    T    G        0      0        2 
  19  chr19_31469949   Sample    T    G        0      0        2 
  19  chr19_31481669     AAsi    T    A        0      0        2 
  19  chr19_31481669     AKia    T    A        0      0        2 
  19  chr19_31481669     AOna    T    A        0      0        2 
  19  chr19_31481669     ASom    T    A        0      0        2 
  19  chr19_31481669     HCab    T    A        1      2        2 
  19  chr19_31481669     HPrz    T    A        1      2        2 
  19  chr19_31481669     ZBoe    T    A        0      0        2 
  19  chr19_31481669     ZGre    T    A        0      0        2 
  19  chr19_31481669     ZHar    T    A        0      0        2 
  19  chr19_31481669   Sample    T    A        0      0        2 
  19  chr19_31482745     AAsi    A    T        0      0        2 
  19  chr19_31482745     AKia    A    T        0      0        2 
  19  chr19_31482745     AOna    A    T        0      0        2 
  19  chr19_31482745     ASom    A    T        0      0        2 
  19  chr19_31482745     HCab    A    T        1      2        2 
  19  chr19_31482745     HPrz    A    T        1      2        2 
  19  chr19_31482745     ZBoe    A    T        0      0        2 
  19  chr19_31482745     ZGre    A    T        0      0        2 
  19  chr19_31482745     ZHar    A    T        0      0        2 
  19  chr19_31482745   Sample    A    T        0      0        2 
  19  chr19_31492823     AAsi    G    T        0      0        2 
  19  chr19_31492823     AKia    G    T        0      0        2 
  19  chr19_31492823     AOna    G    T        0      0        2 
  19  chr19_31492823     ASom    G    T        0      0        2 
  19  chr19_31492823     HCab    G    T        0      0        2 
  19  chr19_31492823     HPrz    G    T        0      0        2 
  19  chr19_31492823     ZBoe    G    T      0.5      1        2 
  19  chr19_31492823     ZGre    G    T        0      0        2 
  19  chr19_31492823     ZHar    G    T        0      0        2 
  19  chr19_31492823   Sample    G    T        0      0        2 
  19  chr19_31493776     AAsi    A    T        0      0        2 
  19  chr19_31493776     AKia    A    T        0      0        2 
  19  chr19_31493776     AOna    A    T        0      0        2 
  19  chr19_31493776     ASom    A    T        0      0        2 
  19  chr19_31493776     HCab    A    T        1      2        2 
  19  chr19_31493776     HPrz    A    T        1      2        2 
  19  chr19_31493776     ZBoe    A    T        0      0        2 
  19  chr19_31493776     ZGre    A    T        0      0        2 
  19  chr19_31493776     ZHar    A    T        0      0        2 
  19  chr19_31493776   Sample    A    T        0      0        2 
  19  chr19_31497658     AAsi    G    T        0      0        2 
  19  chr19_31497658     AKia    G    T        0      0        2 
  19  chr19_31497658     AOna    G    T        0      0        2 
  19  chr19_31497658     ASom    G    T        0      0        2 
  19  chr19_31497658     HCab    G    T        0      0        2 
  19  chr19_31497658     HPrz    G    T        0      0        2 
  19  chr19_31497658     ZBoe    G    T        0      0        2 
  19  chr19_31497658     ZGre    G    T        0      0        2 
  19  chr19_31497658     ZHar    G    T        1      2        2 
  19  chr19_31497658   Sample    G    T        0      0        2 
  19  chr19_31500355     AAsi    A    C        0      0        2 
  19  chr19_31500355     AKia    A    C      0.5      1        2 
  19  chr19_31500355     AOna    A    C        0      0        2 
  19  chr19_31500355     ASom    A    C        0      0        2 
  19  chr19_31500355     HCab    A    C        0      0        2 
  19  chr19_31500355     HPrz    A    C        0      0        2 
  19  chr19_31500355     ZBoe    A    C        0      0        2 
  19  chr19_31500355     ZGre    A    C        0      0        2 
  19  chr19_31500355     ZHar    A    C        0      0        2 
  19  chr19_31500355   Sample    A    C        0      0        2 
  19  chr19_31530220     AAsi    C    G        0      0        2 
  19  chr19_31530220     AKia    C    G        0      0        2 
  19  chr19_31530220     AOna    C    G        0      0        2 
  19  chr19_31530220     ASom    C    G        0      0        2 
  19  chr19_31530220     HCab    C    G      0.5      1        2 
  19  chr19_31530220     HPrz    C    G        0      0        2 
  19  chr19_31530220     ZBoe    C    G        0      0        2 
  19  chr19_31530220     ZGre    C    G        0      0        2 
  19  chr19_31530220     ZHar    C    G        0      0        2 
  19  chr19_31530220   Sample    C    G        0      0        2 
  19  chr19_31559008     AAsi    C    A        0      0        2 
  19  chr19_31559008     AKia    C    A        0      0        2 
  19  chr19_31559008     AOna    C    A        0      0        2 
  19  chr19_31559008     ASom    C    A        1      2        2 
  19  chr19_31559008     HCab    C    A        0      0        2 
  19  chr19_31559008     HPrz    C    A        0      0        2 
  19  chr19_31559008     ZBoe    C    A        0      0        2 
  19  chr19_31559008     ZGre    C    A        0      0        2 
  19  chr19_31559008     ZHar    C    A        0      0        2 
  19  chr19_31559008   Sample    C    A        0      0        2 
  19  chr19_31566750     AAsi    G    T        0      0        2 
  19  chr19_31566750     AKia    G    T        0      0        2 
  19  chr19_31566750     AOna    G    T        0      0        2 
  19  chr19_31566750     ASom    G    T        0      0        2 
  19  chr19_31566750     HCab    G    T        1      2        2 
  19  chr19_31566750     HPrz    G    T        1      2        2 
  19  chr19_31566750     ZBoe    G    T        0      0        2 
  19  chr19_31566750     ZGre    G    T        0      0        2 
  19  chr19_31566750     ZHar    G    T        0      0        2 
  19  chr19_31566750   Sample    G    T        0      0        2 
  19  chr19_31575202     AAsi    A    C        0      0        2 
  19  chr19_31575202     AKia    A    C        0      0        2 
  19  chr19_31575202     AOna    A    C        0      0        2 
  19  chr19_31575202     ASom    A    C        0      0        2 
  19  chr19_31575202     HCab    A    C        1      2        2 
  19  chr19_31575202     HPrz    A    C        1      2        2 
  19  chr19_31575202     ZBoe    A    C        0      0        2 
  19  chr19_31575202     ZGre    A    C        0      0        2 
  19  chr19_31575202     ZHar    A    C        0      0        2 
  19  chr19_31575202   Sample    A    C        0      0        2 
  19  chr19_31577448     AAsi    T    G        0      0        2 
  19  chr19_31577448     AKia    T    G        0      0        2 
  19  chr19_31577448     AOna    T    G      0.5      1        2 
  19  chr19_31577448     ASom    T    G        0      0        2 
  19  chr19_31577448     HCab    T    G        0      0        2 
  19  chr19_31577448     HPrz    T    G        0      0        2 
  19  chr19_31577448     ZBoe    T    G        0      0        2 
  19  chr19_31577448     ZGre    T    G        0      0        2 
  19  chr19_31577448     ZHar    T    G        0      0        2 
  19  chr19_31577448   Sample    T    G        0      0        2 
  19  chr19_31578248     AAsi    C    A        0      0        2 
  19  chr19_31578248     AKia    C    A        0      0        2 
  19  chr19_31578248     AOna    C    A        0      0        2 
  19  chr19_31578248     ASom    C    A        0      0        2 
  19  chr19_31578248     HCab    C    A        0      0        2 
  19  chr19_31578248     HPrz    C    A      0.5      1        2 
  19  chr19_31578248     ZBoe    C    A        0      0        2 
  19  chr19_31578248     ZGre    C    A        0      0        2 
  19  chr19_31578248     ZHar    C    A        0      0        2 
  19  chr19_31578248   Sample    C    A        0      0        2 
  19  chr19_31584095     AAsi    T    G        0      0        2 
  19  chr19_31584095     AKia    T    G        1      2        2 
  19  chr19_31584095     AOna    T    G        0      0        2 
  19  chr19_31584095     ASom    T    G        0      0        2 
  19  chr19_31584095     HCab    T    G        0      0        2 
  19  chr19_31584095     HPrz    T    G        0      0        2 
  19  chr19_31584095     ZBoe    T    G        0      0        2 
  19  chr19_31584095     ZGre    T    G        0      0        2 
  19  chr19_31584095     ZHar    T    G        0      0        2 
  19  chr19_31584095   Sample    T    G        0      0        2 
  19  chr19_31591178     AAsi    T    G        0      0        2 
  19  chr19_31591178     AKia    T    G        1      2        2 
  19  chr19_31591178     AOna    T    G        0      0        2 
  19  chr19_31591178     ASom    T    G        0      0        2 
  19  chr19_31591178     HCab    T    G        0      0        2 
  19  chr19_31591178     HPrz    T    G        0      0        2 
  19  chr19_31591178     ZBoe    T    G        0      0        2 
  19  chr19_31591178     ZGre    T    G        0      0        2 
  19  chr19_31591178     ZHar    T    G        0      0        2 
  19  chr19_31591178   Sample    T    G        0      0        2 
  19  chr19_31597186     AAsi    A    T        0      0        2 
  19  chr19_31597186     AKia    A    T        0      0        2 
  19  chr19_31597186     AOna    A    T        0      0        2 
  19  chr19_31597186     ASom    A    T        0      0        2 
  19  chr19_31597186     HCab    A    T        1      2        2 
  19  chr19_31597186     HPrz    A    T        1      2        2 
  19  chr19_31597186     ZBoe    A    T        0      0        2 
  19  chr19_31597186     ZGre    A    T        0      0        2 
  19  chr19_31597186     ZHar    A    T        0      0        2 
  19  chr19_31597186   Sample    A    T        0      0        2 
  19  chr19_31600377     AAsi    A    T        0      0        2 
  19  chr19_31600377     AKia    A    T        0      0        2 
  19  chr19_31600377     AOna    A    T        0      0        2 
  19  chr19_31600377     ASom    A    T        0      0        2 
  19  chr19_31600377     HCab    A    T        1      2        2 
  19  chr19_31600377     HPrz    A    T        1      2        2 
  19  chr19_31600377     ZBoe    A    T        0      0        2 
  19  chr19_31600377     ZGre    A    T        0      0        2 
  19  chr19_31600377     ZHar    A    T        0      0        2 
  19  chr19_31600377   Sample    A    T        0      0        2 
  19  chr19_31602231     AAsi    G    C        0      0        2 
  19  chr19_31602231     AKia    G    C        1      2        2 
  19  chr19_31602231     AOna    G    C      0.5      1        2 
  19  chr19_31602231     ASom    G    C        0      0        2 
  19  chr19_31602231     HCab    G    C        0      0        2 
  19  chr19_31602231     HPrz    G    C        0      0        2 
  19  chr19_31602231     ZBoe    G    C        0      0        2 
  19  chr19_31602231     ZGre    G    C        0      0        2 
  19  chr19_31602231     ZHar    G    C        0      0        2 
  19  chr19_31602231   Sample    G    C        0      0        2 
  19  chr19_31617619     AAsi    A    C        0      0        2 
  19  chr19_31617619     AKia    A    C        0      0        2 
  19  chr19_31617619     AOna    A    C        0      0        2 
  19  chr19_31617619     ASom    A    C        0      0        2 
  19  chr19_31617619     HCab    A    C        0      0        2 
  19  chr19_31617619     HPrz    A    C        0      0        2 
  19  chr19_31617619     ZBoe    A    C        1      2        2 
  19  chr19_31617619     ZGre    A    C        0      0        2 
  19  chr19_31617619     ZHar    A    C        0      0        2 
  19  chr19_31617619   Sample    A    C        0      0        2 
  19  chr19_31622409     AAsi    A    C        0      0        2 
  19  chr19_31622409     AKia    A    C      0.5      1        2 
  19  chr19_31622409     AOna    A    C        0      0        2 
  19  chr19_31622409     ASom    A    C        0      0        2 
  19  chr19_31622409     HCab    A    C        0      0        2 
  19  chr19_31622409     HPrz    A    C        0      0        2 
  19  chr19_31622409     ZBoe    A    C        0      0        2 
  19  chr19_31622409     ZGre    A    C        0      0        2 
  19  chr19_31622409     ZHar    A    C        0      0        2 
  19  chr19_31622409   Sample    A    C        0      0        2 
  19  chr19_31626310     AAsi    T    G      0.5      1        2 
  19  chr19_31626310     AKia    T    G        0      0        2 
  19  chr19_31626310     AOna    T    G        0      0        2 
  19  chr19_31626310     ASom    T    G        0      0        2 
  19  chr19_31626310     HCab    T    G        0      0        2 
  19  chr19_31626310     HPrz    T    G        0      0        2 
  19  chr19_31626310     ZBoe    T    G        0      0        2 
  19  chr19_31626310     ZGre    T    G        0      0        2 
  19  chr19_31626310     ZHar    T    G        0      0        2 
  19  chr19_31626310   Sample    T    G        0      0        2 
  19  chr19_31640233     AAsi    T    G        0      0        2 
  19  chr19_31640233     AKia    T    G        0      0        2 
  19  chr19_31640233     AOna    T    G        0      0        2 
  19  chr19_31640233     ASom    T    G        0      0        2 
  19  chr19_31640233     HCab    T    G        1      2        2 
  19  chr19_31640233     HPrz    T    G        1      2        2 
  19  chr19_31640233     ZBoe    T    G        0      0        2 
  19  chr19_31640233     ZGre    T    G        0      0        2 
  19  chr19_31640233     ZHar    T    G        0      0        2 
  19  chr19_31640233   Sample    T    G        0      0        2 
  19  chr19_31662912     AAsi    A    C        0      0        2 
  19  chr19_31662912     AKia    A    C        0      0        2 
  19  chr19_31662912     AOna    A    C        1      2        2 
  19  chr19_31662912     ASom    A    C        0      0        2 
  19  chr19_31662912     HCab    A    C        0      0        2 
  19  chr19_31662912     HPrz    A    C        0      0        2 
  19  chr19_31662912     ZBoe    A    C        0      0        2 
  19  chr19_31662912     ZGre    A    C        0      0        2 
  19  chr19_31662912     ZHar    A    C        0      0        2 
  19  chr19_31662912   Sample    A    C        0      0        2 
  19  chr19_31701890     AAsi    G    C        0      0        2 
  19  chr19_31701890     AKia    G    C        0      0        2 
  19  chr19_31701890     AOna    G    C        0      0        2 
  19  chr19_31701890     ASom    G    C        0      0        2 
  19  chr19_31701890     HCab    G    C        1      2        2 
  19  chr19_31701890     HPrz    G    C        1      2        2 
  19  chr19_31701890     ZBoe    G    C        0      0        2 
  19  chr19_31701890     ZGre    G    C        0      0        2 
  19  chr19_31701890     ZHar    G    C        0      0        2 
  19  chr19_31701890   Sample    G    C        0      0        2 
  19  chr19_31706090     AAsi    A    C        0      0        2 
  19  chr19_31706090     AKia    A    C        0      0        2 
  19  chr19_31706090     AOna    A    C        0      0        2 
  19  chr19_31706090     ASom    A    C        0      0        2 
  19  chr19_31706090     HCab    A    C        0      0        2 
  19  chr19_31706090     HPrz    A    C      0.5      1        2 
  19  chr19_31706090     ZBoe    A    C        0      0        2 
  19  chr19_31706090     ZGre    A    C        0      0        2 
  19  chr19_31706090     ZHar    A    C        0      0        2 
  19  chr19_31706090   Sample    A    C        0      0        2 
  19  chr19_31716009     AAsi    G    C        0      0        2 
  19  chr19_31716009     AKia    G    C        0      0        2 
  19  chr19_31716009     AOna    G    C        0      0        2 
  19  chr19_31716009     ASom    G    C        0      0        2 
  19  chr19_31716009     HCab    G    C        0      0        2 
  19  chr19_31716009     HPrz    G    C        0      0        2 
  19  chr19_31716009     ZBoe    G    C        0      0        2 
  19  chr19_31716009     ZGre    G    C        1      2        2 
  19  chr19_31716009     ZHar    G    C        0      0        2 
  19  chr19_31716009   Sample    G    C        0      0        2 
  19  chr19_31724177     AAsi    A    C        0      0        2 
  19  chr19_31724177     AKia    A    C        0      0        2 
  19  chr19_31724177     AOna    A    C        0      0        2 
  19  chr19_31724177     ASom    A    C        0      0        2 
  19  chr19_31724177     HCab    A    C        0      0        2 
  19  chr19_31724177     HPrz    A    C        0      0        2 
  19  chr19_31724177     ZBoe    A    C        0      0        2 
  19  chr19_31724177     ZGre    A    C      0.5      1        2 
  19  chr19_31724177     ZHar    A    C        0      0        2 
  19  chr19_31724177   Sample    A    C        0      0        2 
  19  chr19_31737337     AAsi    A    T        0      0        2 
  19  chr19_31737337     AKia    A    T        0      0        2 
  19  chr19_31737337     AOna    A    T        0      0        2 
  19  chr19_31737337     ASom    A    T        0      0        2 
  19  chr19_31737337     HCab    A    T        1      2        2 
  19  chr19_31737337     HPrz    A    T        1      2        2 
  19  chr19_31737337     ZBoe    A    T        0      0        2 
  19  chr19_31737337     ZGre    A    T        0      0        2 
  19  chr19_31737337     ZHar    A    T        0      0        2 
  19  chr19_31737337   Sample    A    T        0      0        2 
  19  chr19_31744523     AAsi    T    G        0      0        2 
  19  chr19_31744523     AKia    T    G        0      0        2 
  19  chr19_31744523     AOna    T    G        0      0        2 
  19  chr19_31744523     ASom    T    G        0      0        2 
  19  chr19_31744523     HCab    T    G        0      0        2 
  19  chr19_31744523     HPrz    T    G        0      0        2 
  19  chr19_31744523     ZBoe    T    G      0.5      1        2 
  19  chr19_31744523     ZGre    T    G        0      0        2 
  19  chr19_31744523     ZHar    T    G        0      0        2 
  19  chr19_31744523   Sample    T    G        0      0        2 
  19  chr19_31745884     AAsi    C    G        1      2        2 
  19  chr19_31745884     AKia    C    G        0      0        2 
  19  chr19_31745884     AOna    C    G        0      0        2 
  19  chr19_31745884     ASom    C    G        1      2        2 
  19  chr19_31745884     HCab    C    G        0      0        2 
  19  chr19_31745884     HPrz    C    G        0      0        2 
  19  chr19_31745884     ZBoe    C    G        0      0        2 
  19  chr19_31745884     ZGre    C    G        0      0        2 
  19  chr19_31745884     ZHar    C    G        0      0        2 
  19  chr19_31745884   Sample    C    G        1      2        2 
  19  chr19_31783232     AAsi    G    C        0      0        2 
  19  chr19_31783232     AKia    G    C        0      0        2 
  19  chr19_31783232     AOna    G    C      0.5      1        2 
  19  chr19_31783232     ASom    G    C        0      0        2 
  19  chr19_31783232     HCab    G    C        0      0        2 
  19  chr19_31783232     HPrz    G    C        0      0        2 
  19  chr19_31783232     ZBoe    G    C        0      0        2 
  19  chr19_31783232     ZGre    G    C        0      0        2 
  19  chr19_31783232     ZHar    G    C        0      0        2 
  19  chr19_31783232   Sample    G    C        0      0        2 
  19  chr19_31788524     AAsi    A    T        0      0        2 
  19  chr19_31788524     AKia    A    T        0      0        2 
  19  chr19_31788524     AOna    A    T        0      0        2 
  19  chr19_31788524     ASom    A    T        0      0        2 
  19  chr19_31788524     HCab    A    T        0      0        2 
  19  chr19_31788524     HPrz    A    T      0.5      1        2 
  19  chr19_31788524     ZBoe    A    T        0      0        2 
  19  chr19_31788524     ZGre    A    T        0      0        2 
  19  chr19_31788524     ZHar    A    T        0      0        2 
  19  chr19_31788524   Sample    A    T        0      0        2 
  19  chr19_31797273     AAsi    A    T        0      0        2 
  19  chr19_31797273     AKia    A    T        1      2        2 
  19  chr19_31797273     AOna    A    T      0.5      1        2 
  19  chr19_31797273     ASom    A    T        0      0        2 
  19  chr19_31797273     HCab    A    T        0      0        2 
  19  chr19_31797273     HPrz    A    T        0      0        2 
  19  chr19_31797273     ZBoe    A    T        0      0        2 
  19  chr19_31797273     ZGre    A    T        0      0        2 
  19  chr19_31797273     ZHar    A    T        0      0        2 
  19  chr19_31797273   Sample    A    T        0      0        2 
  19  chr19_31805916     AAsi    G    T        0      0        2 
  19  chr19_31805916     AKia    G    T        0      0        2 
  19  chr19_31805916     AOna    G    T        0      0        2 
  19  chr19_31805916     ASom    G    T        0      0        2 
  19  chr19_31805916     HCab    G    T        1      2        2 
  19  chr19_31805916     HPrz    G    T        1      2        2 
  19  chr19_31805916     ZBoe    G    T        0      0        2 
  19  chr19_31805916     ZGre    G    T        0      0        2 
  19  chr19_31805916     ZHar    G    T        0      0        2 
  19  chr19_31805916   Sample    G    T        0      0        2 
  19  chr19_31810915     AAsi    T    A        0      0        2 
  19  chr19_31810915     AKia    T    A        0      0        2 
  19  chr19_31810915     AOna    T    A        0      0        2 
  19  chr19_31810915     ASom    T    A        0      0        2 
  19  chr19_31810915     HCab    T    A        1      2        2 
  19  chr19_31810915     HPrz    T    A        1      2        2 
  19  chr19_31810915     ZBoe    T    A        0      0        2 
  19  chr19_31810915     ZGre    T    A        0      0        2 
  19  chr19_31810915     ZHar    T    A        0      0        2 
  19  chr19_31810915   Sample    T    A        0      0        2 
  19  chr19_31839629     AAsi    G    T        0      0        2 
  19  chr19_31839629     AKia    G    T        0      0        2 
  19  chr19_31839629     AOna    G    T        0      0        2 
  19  chr19_31839629     ASom    G    T        0      0        2 
  19  chr19_31839629     HCab    G    T      0.5      1        2 
  19  chr19_31839629     HPrz    G    T        0      0        2 
  19  chr19_31839629     ZBoe    G    T        0      0        2 
  19  chr19_31839629     ZGre    G    T        0      0        2 
  19  chr19_31839629     ZHar    G    T        0      0        2 
  19  chr19_31839629   Sample    G    T        0      0        2 
  19  chr19_31840829     AAsi    C    G        0      0        2 
  19  chr19_31840829     AKia    C    G        0      0        2 
  19  chr19_31840829     AOna    C    G        0      0        2 
  19  chr19_31840829     ASom    C    G        0      0        2 
  19  chr19_31840829     HCab    C    G        0      0        2 
  19  chr19_31840829     HPrz    C    G      0.5      1        2 
  19  chr19_31840829     ZBoe    C    G        0      0        2 
  19  chr19_31840829     ZGre    C    G        0      0        2 
  19  chr19_31840829     ZHar    C    G        0      0        2 
  19  chr19_31840829   Sample    C    G        0      0        2 
  19  chr19_31846845     AAsi    T    G        0      0        2 
  19  chr19_31846845     AKia    T    G        1      2        2 
  19  chr19_31846845     AOna    T    G        0      0        2 
  19  chr19_31846845     ASom    T    G        0      0        2 
  19  chr19_31846845     HCab    T    G        0      0        2 
  19  chr19_31846845     HPrz    T    G        0      0        2 
  19  chr19_31846845     ZBoe    T    G        0      0        2 
  19  chr19_31846845     ZGre    T    G        0      0        2 
  19  chr19_31846845     ZHar    T    G        0      0        2 
  19  chr19_31846845   Sample    T    G        0      0        2 
  19  chr19_31868838     AAsi    A    T        0      0        2 
  19  chr19_31868838     AKia    A    T        1      2        2 
  19  chr19_31868838     AOna    A    T      0.5      1        2 
  19  chr19_31868838     ASom    A    T        0      0        2 
  19  chr19_31868838     HCab    A    T        0      0        2 
  19  chr19_31868838     HPrz    A    T        0      0        2 
  19  chr19_31868838     ZBoe    A    T        0      0        2 
  19  chr19_31868838     ZGre    A    T        0      0        2 
  19  chr19_31868838     ZHar    A    T        0      0        2 
  19  chr19_31868838   Sample    A    T        0      0        2 
  19  chr19_31889411     AAsi    T    G        0      0        2 
  19  chr19_31889411     AKia    T    G        0      0        2 
  19  chr19_31889411     AOna    T    G        0      0        2 
  19  chr19_31889411     ASom    T    G        0      0        2 
  19  chr19_31889411     HCab    T    G        0      0        2 
  19  chr19_31889411     HPrz    T    G        0      0        2 
  19  chr19_31889411     ZBoe    T    G        0      0        2 
  19  chr19_31889411     ZGre    T    G        0      0        2 
  19  chr19_31889411     ZHar    T    G        1      2        2 
  19  chr19_31889411   Sample    T    G        0      0        2 
  19  chr19_31897644     AAsi    A    C        0      0        2 
  19  chr19_31897644     AKia    A    C        0      0        2 
  19  chr19_31897644     AOna    A    C        0      0        2 
  19  chr19_31897644     ASom    A    C        0      0        2 
  19  chr19_31897644     HCab    A    C        0      0        2 
  19  chr19_31897644     HPrz    A    C      0.5      1        2 
  19  chr19_31897644     ZBoe    A    C        0      0        2 
  19  chr19_31897644     ZGre    A    C        0      0        2 
  19  chr19_31897644     ZHar    A    C        0      0        2 
  19  chr19_31897644   Sample    A    C        0      0        2 
  19  chr19_31901284     AAsi    A    C        0      0        2 
  19  chr19_31901284     AKia    A    C        0      0        2 
  19  chr19_31901284     AOna    A    C        0      0        2 
  19  chr19_31901284     ASom    A    C        0      0        2 
  19  chr19_31901284     HCab    A    C        1      2        2 
  19  chr19_31901284     HPrz    A    C        1      2        2 
  19  chr19_31901284     ZBoe    A    C        0      0        2 
  19  chr19_31901284     ZGre    A    C        0      0        2 
  19  chr19_31901284     ZHar    A    C        0      0        2 
  19  chr19_31901284   Sample    A    C        0      0        2 
  19  chr19_31915390     AAsi    T    G        0      0        2 
  19  chr19_31915390     AKia    T    G        0      0        2 
  19  chr19_31915390     AOna    T    G        0      0        2 
  19  chr19_31915390     ASom    T    G        0      0        2 
  19  chr19_31915390     HCab    T    G      0.5      1        2 
  19  chr19_31915390     HPrz    T    G      0.5      1        2 
  19  chr19_31915390     ZBoe    T    G        0      0        2 
  19  chr19_31915390     ZGre    T    G        0      0        2 
  19  chr19_31915390     ZHar    T    G        0      0        2 
  19  chr19_31915390   Sample    T    G        0      0        2 
  19  chr19_31921111     AAsi    G    C        0      0        2 
  19  chr19_31921111     AKia    G    C        0      0        2 
  19  chr19_31921111     AOna    G    C        0      0        2 
  19  chr19_31921111     ASom    G    C        0      0        2 
  19  chr19_31921111     HCab    G    C        0      0        2 
  19  chr19_31921111     HPrz    G    C      0.5      1        2 
  19  chr19_31921111     ZBoe    G    C        0      0        2 
  19  chr19_31921111     ZGre    G    C        0      0        2 
  19  chr19_31921111     ZHar    G    C        0      0        2 
  19  chr19_31921111   Sample    G    C        0      0        2 
  19  chr19_31932804     AAsi    C    A        0      0        2 
  19  chr19_31932804     AKia    C    A        0      0        2 
  19  chr19_31932804     AOna    C    A        0      0        2 
  19  chr19_31932804     ASom    C    A        0      0        2 
  19  chr19_31932804     HCab    C    A        0      0        2 
  19  chr19_31932804     HPrz    C    A        0      0        2 
  19  chr19_31932804     ZBoe    C    A        1      2        2 
  19  chr19_31932804     ZGre    C    A        0      0        2 
  19  chr19_31932804     ZHar    C    A        0      0        2 
  19  chr19_31932804   Sample    C    A        0      0        2 
  19  chr19_31952899     AAsi    A    T        0      0        2 
  19  chr19_31952899     AKia    A    T        0      0        2 
  19  chr19_31952899     AOna    A    T        0      0        2 
  19  chr19_31952899     ASom    A    T        0      0        2 
  19  chr19_31952899     HCab    A    T        0      0        2 
  19  chr19_31952899     HPrz    A    T        0      0        2 
  19  chr19_31952899     ZBoe    A    T      0.5      1        2 
  19  chr19_31952899     ZGre    A    T        0      0        2 
  19  chr19_31952899     ZHar    A    T        0      0        2 
  19  chr19_31952899   Sample    A    T        0      0        2 
  19  chr19_31954036     AAsi    G    C      0.5      1        2 
  19  chr19_31954036     AKia    G    C        0      0        2 
  19  chr19_31954036     AOna    G    C        0      0        2 
  19  chr19_31954036     ASom    G    C        0      0        2 
  19  chr19_31954036     HCab    G    C        0      0        2 
  19  chr19_31954036     HPrz    G    C        0      0        2 
  19  chr19_31954036     ZBoe    G    C        0      0        2 
  19  chr19_31954036     ZGre    G    C        0      0        2 
  19  chr19_31954036     ZHar    G    C        0      0        2 
  19  chr19_31954036   Sample    G    C        1      2        2 
  19  chr19_31967011     AAsi    A    T        0      0        2 
  19  chr19_31967011     AKia    A    T        0      0        2 
  19  chr19_31967011     AOna    A    T        0      0        2 
  19  chr19_31967011     ASom    A    T        0      0        2 
  19  chr19_31967011     HCab    A    T        0      0        2 
  19  chr19_31967011     HPrz    A    T        0      0        2 
  19  chr19_31967011     ZBoe    A    T        0      0        2 
  19  chr19_31967011     ZGre    A    T        1      2        2 
  19  chr19_31967011     ZHar    A    T        0      0        2 
  19  chr19_31967011   Sample    A    T        0      0        2 
  19  chr19_31983492     AAsi    C    G        0      0        2 
  19  chr19_31983492     AKia    C    G        0      0        2 
  19  chr19_31983492     AOna    C    G        0      0        2 
  19  chr19_31983492     ASom    C    G        0      0        2 
  19  chr19_31983492     HCab    C    G        0      0        2 
  19  chr19_31983492     HPrz    C    G        0      0        2 
  19  chr19_31983492     ZBoe    C    G      0.5      1        2 
  19  chr19_31983492     ZGre    C    G        0      0        2 
  19  chr19_31983492     ZHar    C    G        0      0        2 
  19  chr19_31983492   Sample    C    G        0      0        2 
  19  chr19_32002685     AAsi    A    C        1      2        2 
  19  chr19_32002685     AKia    A    C        0      0        2 
  19  chr19_32002685     AOna    A    C        0      0        2 
  19  chr19_32002685     ASom    A    C        0      0        2 
  19  chr19_32002685     HCab    A    C        0      0        2 
  19  chr19_32002685     HPrz    A    C        0      0        2 
  19  chr19_32002685     ZBoe    A    C        0      0        2 
  19  chr19_32002685     ZGre    A    C        0      0        2 
  19  chr19_32002685     ZHar    A    C        0      0        2 
  19  chr19_32002685   Sample    A    C        0      0        2 
  19  chr19_32010081     AAsi    A    C        0      0        2 
  19  chr19_32010081     AKia    A    C        0      0        2 
  19  chr19_32010081     AOna    A    C        0      0        2 
  19  chr19_32010081     ASom    A    C        0      0        2 
  19  chr19_32010081     HCab    A    C        1      2        2 
  19  chr19_32010081     HPrz    A    C        1      2        2 
  19  chr19_32010081     ZBoe    A    C        0      0        2 
  19  chr19_32010081     ZGre    A    C        0      0        2 
  19  chr19_32010081     ZHar    A    C        0      0        2 
  19  chr19_32010081   Sample    A    C        0      0        2 
  19  chr19_32013920     AAsi    T    A        1      2        2 
  19  chr19_32013920     AKia    T    A        0      0        2 
  19  chr19_32013920     AOna    T    A        0      0        2 
  19  chr19_32013920     ASom    T    A        1      2        2 
  19  chr19_32013920     HCab    T    A        0      0        2 
  19  chr19_32013920     HPrz    T    A        0      0        2 
  19  chr19_32013920     ZBoe    T    A        0      0        2 
  19  chr19_32013920     ZGre    T    A        0      0        2 
  19  chr19_32013920     ZHar    T    A        0      0        2 
  19  chr19_32013920   Sample    T    A        1      2        2 
  19  chr19_32020604     AAsi    C    G        0      0        2 
  19  chr19_32020604     AKia    C    G        0      0        2 
  19  chr19_32020604     AOna    C    G        0      0        2 
  19  chr19_32020604     ASom    C    G        0      0        2 
  19  chr19_32020604     HCab    C    G        1      2        2 
  19  chr19_32020604     HPrz    C    G        1      2        2 
  19  chr19_32020604     ZBoe    C    G        0      0        2 
  19  chr19_32020604     ZGre    C    G        0      0        2 
  19  chr19_32020604     ZHar    C    G        0      0        2 
  19  chr19_32020604   Sample    C    G        0      0        2 
  19  chr19_32037122     AAsi    G    C        0      0        2 
  19  chr19_32037122     AKia    G    C        1      2        2 
  19  chr19_32037122     AOna    G    C        0      0        2 
  19  chr19_32037122     ASom    G    C        0      0        2 
  19  chr19_32037122     HCab    G    C        0      0        2 
  19  chr19_32037122     HPrz    G    C        0      0        2 
  19  chr19_32037122     ZBoe    G    C        0      0        2 
  19  chr19_32037122     ZGre    G    C        0      0        2 
  19  chr19_32037122     ZHar    G    C        0      0        2 
  19  chr19_32037122   Sample    G    C        0      0        2 
  19  chr19_32072089     AAsi    C    G        0      0        2 
  19  chr19_32072089     AKia    C    G      0.5      1        2 
  19  chr19_32072089     AOna    C    G        0      0        2 
  19  chr19_32072089     ASom    C    G        0      0        2 
  19  chr19_32072089     HCab    C    G        0      0        2 
  19  chr19_32072089     HPrz    C    G        0      0        2 
  19  chr19_32072089     ZBoe    C    G        0      0        2 
  19  chr19_32072089     ZGre    C    G        0      0        2 
  19  chr19_32072089     ZHar    C    G        0      0        2 
  19  chr19_32072089   Sample    C    G        0      0        2 
  19  chr19_32076841     AAsi    A    C        0      0        2 
  19  chr19_32076841     AKia    A    C        0      0        2 
  19  chr19_32076841     AOna    A    C      0.5      1        2 
  19  chr19_32076841     ASom    A    C        0      0        2 
  19  chr19_32076841     HCab    A    C        0      0        2 
  19  chr19_32076841     HPrz    A    C        0      0        2 
  19  chr19_32076841     ZBoe    A    C        0      0        2 
  19  chr19_32076841     ZGre    A    C        0      0        2 
  19  chr19_32076841     ZHar    A    C        0      0        2 
  19  chr19_32076841   Sample    A    C        0      0        2 
  19  chr19_32100135     AAsi    G    C        0      0        2 
  19  chr19_32100135     AKia    G    C        0      0        2 
  19  chr19_32100135     AOna    G    C        0      0        2 
  19  chr19_32100135     ASom    G    C        0      0        2 
  19  chr19_32100135     HCab    G    C        0      0        2 
  19  chr19_32100135     HPrz    G    C        0      0        2 
  19  chr19_32100135     ZBoe    G    C        1      2        2 
  19  chr19_32100135     ZGre    G    C        1      2        2 
  19  chr19_32100135     ZHar    G    C        1      2        2 
  19  chr19_32100135   Sample    G    C        0      0        2 
  19  chr19_32131262     AAsi    C    A        0      0        2 
  19  chr19_32131262     AKia    C    A      0.5      1        2 
  19  chr19_32131262     AOna    C    A        0      0        2 
  19  chr19_32131262     ASom    C    A        0      0        2 
  19  chr19_32131262     HCab    C    A        0      0        2 
  19  chr19_32131262     HPrz    C    A        0      0        2 
  19  chr19_32131262     ZBoe    C    A        0      0        2 
  19  chr19_32131262     ZGre    C    A        0      0        2 
  19  chr19_32131262     ZHar    C    A        0      0        2 
  19  chr19_32131262   Sample    C    A        0      0        2 
  19  chr19_32135586     AAsi    T    G        0      0        2 
  19  chr19_32135586     AKia    T    G        0      0        2 
  19  chr19_32135586     AOna    T    G        0      0        2 
  19  chr19_32135586     ASom    T    G        0      0        2 
  19  chr19_32135586     HCab    T    G        1      2        2 
  19  chr19_32135586     HPrz    T    G        1      2        2 
  19  chr19_32135586     ZBoe    T    G        0      0        2 
  19  chr19_32135586     ZGre    T    G        0      0        2 
  19  chr19_32135586     ZHar    T    G        0      0        2 
  19  chr19_32135586   Sample    T    G        0      0        2 
  19  chr19_32137453     AAsi    T    G        0      0        2 
  19  chr19_32137453     AKia    T    G        0      0        2 
  19  chr19_32137453     AOna    T    G        0      0        2 
  19  chr19_32137453     ASom    T    G        0      0        2 
  19  chr19_32137453     HCab    T    G        0      0        2 
  19  chr19_32137453     HPrz    T    G        0      0        2 
  19  chr19_32137453     ZBoe    T    G        0      0        2 
  19  chr19_32137453     ZGre    T    G        1      2        2 
  19  chr19_32137453     ZHar    T    G        0      0        2 
  19  chr19_32137453   Sample    T    G        0      0        2 
  19  chr19_32152560     AAsi    G    C        0      0        2 
  19  chr19_32152560     AKia    G    C        0      0        2 
  19  chr19_32152560     AOna    G    C        0      0        2 
  19  chr19_32152560     ASom    G    C        1      2        2 
  19  chr19_32152560     HCab    G    C        0      0        2 
  19  chr19_32152560     HPrz    G    C        0      0        2 
  19  chr19_32152560     ZBoe    G    C        0      0        2 
  19  chr19_32152560     ZGre    G    C        0      0        2 
  19  chr19_32152560     ZHar    G    C        0      0        2 
  19  chr19_32152560   Sample    G    C        0      0        2 
  19  chr19_32166632     AAsi    G    C        0      0        2 
  19  chr19_32166632     AKia    G    C        0      0        2 
  19  chr19_32166632     AOna    G    C        0      0        2 
  19  chr19_32166632     ASom    G    C        0      0        2 
  19  chr19_32166632     HCab    G    C        0      0        2 
  19  chr19_32166632     HPrz    G    C        0      0        2 
  19  chr19_32166632     ZBoe    G    C      0.5      1        2 
  19  chr19_32166632     ZGre    G    C        0      0        2 
  19  chr19_32166632     ZHar    G    C        0      0        2 
  19  chr19_32166632   Sample    G    C        0      0        2 
  19  chr19_32176727     AAsi    A    T        0      0        2 
  19  chr19_32176727     AKia    A    T        0      0        2 
  19  chr19_32176727     AOna    A    T        0      0        2 
  19  chr19_32176727     ASom    A    T        0      0        2 
  19  chr19_32176727     HCab    A    T        1      2        2 
  19  chr19_32176727     HPrz    A    T        1      2        2 
  19  chr19_32176727     ZBoe    A    T        0      0        2 
  19  chr19_32176727     ZGre    A    T        0      0        2 
  19  chr19_32176727     ZHar    A    T        0      0        2 
  19  chr19_32176727   Sample    A    T        0      0        2 
  19  chr19_32182862     AAsi    A    C        0      0        2 
  19  chr19_32182862     AKia    A    C        0      0        2 
  19  chr19_32182862     AOna    A    C        0      0        2 
  19  chr19_32182862     ASom    A    C        0      0        2 
  19  chr19_32182862     HCab    A    C        0      0        2 
  19  chr19_32182862     HPrz    A    C        0      0        2 
  19  chr19_32182862     ZBoe    A    C      0.5      1        2 
  19  chr19_32182862     ZGre    A    C        0      0        2 
  19  chr19_32182862     ZHar    A    C        0      0        2 
  19  chr19_32182862   Sample    A    C        0      0        2 
  19  chr19_32205172     AAsi    C    A        0      0        2 
  19  chr19_32205172     AKia    C    A      0.5      1        2 
  19  chr19_32205172     AOna    C    A        0      0        2 
  19  chr19_32205172     ASom    C    A        0      0        2 
  19  chr19_32205172     HCab    C    A        0      0        2 
  19  chr19_32205172     HPrz    C    A        0      0        2 
  19  chr19_32205172     ZBoe    C    A        0      0        2 
  19  chr19_32205172     ZGre    C    A        0      0        2 
  19  chr19_32205172     ZHar    C    A        0      0        2 
  19  chr19_32205172   Sample    C    A        0      0        2 
  19  chr19_32221146     AAsi    G    T        0      0        2 
  19  chr19_32221146     AKia    G    T        0      0        2 
  19  chr19_32221146     AOna    G    T        0      0        2 
  19  chr19_32221146     ASom    G    T        0      0        2 
  19  chr19_32221146     HCab    G    T        0      0        2 
  19  chr19_32221146     HPrz    G    T      0.5      1        2 
  19  chr19_32221146     ZBoe    G    T        0      0        2 
  19  chr19_32221146     ZGre    G    T        0      0        2 
  19  chr19_32221146     ZHar    G    T        0      0        2 
  19  chr19_32221146   Sample    G    T        0      0        2 
  19  chr19_32254359     AAsi    C    A        0      0        2 
  19  chr19_32254359     AKia    C    A        0      0        2 
  19  chr19_32254359     AOna    C    A      0.5      1        2 
  19  chr19_32254359     ASom    C    A        0      0        2 
  19  chr19_32254359     HCab    C    A        0      0        2 
  19  chr19_32254359     HPrz    C    A        0      0        2 
  19  chr19_32254359     ZBoe    C    A        0      0        2 
  19  chr19_32254359     ZGre    C    A        0      0        2 
  19  chr19_32254359     ZHar    C    A        0      0        2 
  19  chr19_32254359   Sample    C    A        0      0        2 
  19  chr19_32259790     AAsi    C    G        0      0        2 
  19  chr19_32259790     AKia    C    G        0      0        2 
  19  chr19_32259790     AOna    C    G        0      0        2 
  19  chr19_32259790     ASom    C    G        0      0        2 
  19  chr19_32259790     HCab    C    G        0      0        2 
  19  chr19_32259790     HPrz    C    G      0.5      1        2 
  19  chr19_32259790     ZBoe    C    G        0      0        2 
  19  chr19_32259790     ZGre    C    G        0      0        2 
  19  chr19_32259790     ZHar    C    G        0      0        2 
  19  chr19_32259790   Sample    C    G        0      0        2 
  19  chr19_32285334     AAsi    C    A        1      2        2 
  19  chr19_32285334     AKia    C    A        1      2        2 
  19  chr19_32285334     AOna    C    A      0.5      1        2 
  19  chr19_32285334     ASom    C    A        1      2        2 
  19  chr19_32285334     HCab    C    A        0      0        2 
  19  chr19_32285334     HPrz    C    A        0      0        2 
  19  chr19_32285334     ZBoe    C    A        0      0        2 
  19  chr19_32285334     ZGre    C    A        0      0        2 
  19  chr19_32285334     ZHar    C    A        0      0        2 
  19  chr19_32285334   Sample    C    A        1      2        2 
  19  chr19_32305105     AAsi    C    A        0      0        2 
  19  chr19_32305105     AKia    C    A        0      0        2 
  19  chr19_32305105     AOna    C    A        0      0        2 
  19  chr19_32305105     ASom    C    A        0      0        2 
  19  chr19_32305105     HCab    C    A        0      0        2 
  19  chr19_32305105     HPrz    C    A        0      0        2 
  19  chr19_32305105     ZBoe    C    A      0.5      1        2 
  19  chr19_32305105     ZGre    C    A        0      0        2 
  19  chr19_32305105     ZHar    C    A        0      0        2 
  19  chr19_32305105   Sample    C    A        0      0        2 
  19  chr19_32312471     AAsi    G    C        0      0        2 
  19  chr19_32312471     AKia    G    C        0      0        2 
  19  chr19_32312471     AOna    G    C        0      0        2 
  19  chr19_32312471     ASom    G    C        0      0        2 
  19  chr19_32312471     HCab    G    C        0      0        2 
  19  chr19_32312471     HPrz    G    C        0      0        2 
  19  chr19_32312471     ZBoe    G    C        0      0        2 
  19  chr19_32312471     ZGre    G    C        0      0        2 
  19  chr19_32312471     ZHar    G    C        1      2        2 
  19  chr19_32312471   Sample    G    C        0      0        2 
  19  chr19_32312505     AAsi    C    G        0      0        2 
  19  chr19_32312505     AKia    C    G        0      0        2 
  19  chr19_32312505     AOna    C    G        0      0        2 
  19  chr19_32312505     ASom    C    G        0      0        2 
  19  chr19_32312505     HCab    C    G        0      0        2 
  19  chr19_32312505     HPrz    C    G        0      0        2 
  19  chr19_32312505     ZBoe    C    G        0      0        2 
  19  chr19_32312505     ZGre    C    G        1      2        2 
  19  chr19_32312505     ZHar    C    G        0      0        2 
  19  chr19_32312505   Sample    C    G        0      0        2 
  19  chr19_32314205     AAsi    G    C        0      0        2 
  19  chr19_32314205     AKia    G    C        0      0        2 
  19  chr19_32314205     AOna    G    C        0      0        2 
  19  chr19_32314205     ASom    G    C        0      0        2 
  19  chr19_32314205     HCab    G    C        1      2        2 
  19  chr19_32314205     HPrz    G    C        1      2        2 
  19  chr19_32314205     ZBoe    G    C        0      0        2 
  19  chr19_32314205     ZGre    G    C        0      0        2 
  19  chr19_32314205     ZHar    G    C        0      0        2 
  19  chr19_32314205   Sample    G    C        0      0        2 
  19  chr19_32340963     AAsi    T    G        0      0        2 
  19  chr19_32340963     AKia    T    G        0      0        2 
  19  chr19_32340963     AOna    T    G        0      0        2 
  19  chr19_32340963     ASom    T    G        0      0        2 
  19  chr19_32340963     HCab    T    G        0      0        2 
  19  chr19_32340963     HPrz    T    G        0      0        2 
  19  chr19_32340963     ZBoe    T    G        0      0        2 
  19  chr19_32340963     ZGre    T    G        0      0        2 
  19  chr19_32340963     ZHar    T    G      0.5      1        2 
  19  chr19_32340963   Sample    T    G        0      0        2 
  19  chr19_32342480     AAsi    C    G        0      0        2 
  19  chr19_32342480     AKia    C    G        1      2        2 
  19  chr19_32342480     AOna    C    G        0      0        2 
  19  chr19_32342480     ASom    C    G        0      0        2 
  19  chr19_32342480     HCab    C    G        0      0        2 
  19  chr19_32342480     HPrz    C    G        0      0        2 
  19  chr19_32342480     ZBoe    C    G        0      0        2 
  19  chr19_32342480     ZGre    C    G        0      0        2 
  19  chr19_32342480     ZHar    C    G        0      0        2 
  19  chr19_32342480   Sample    C    G        0      0        2 
  19  chr19_32358557     AAsi    T    G        0      0        2 
  19  chr19_32358557     AKia    T    G        0      0        2 
  19  chr19_32358557     AOna    T    G      0.5      1        2 
  19  chr19_32358557     ASom    T    G        0      0        2 
  19  chr19_32358557     HCab    T    G        0      0        2 
  19  chr19_32358557     HPrz    T    G        0      0        2 
  19  chr19_32358557     ZBoe    T    G        0      0        2 
  19  chr19_32358557     ZGre    T    G        0      0        2 
  19  chr19_32358557     ZHar    T    G        0      0        2 
  19  chr19_32358557   Sample    T    G        0      0        2 
  19  chr19_32383851     AAsi    T    A        0      0        2 
  19  chr19_32383851     AKia    T    A        0      0        2 
  19  chr19_32383851     AOna    T    A        0      0        2 
  19  chr19_32383851     ASom    T    A        0      0        2 
  19  chr19_32383851     HCab    T    A        1      2        2 
  19  chr19_32383851     HPrz    T    A        1      2        2 
  19  chr19_32383851     ZBoe    T    A        0      0        2 
  19  chr19_32383851     ZGre    T    A        0      0        2 
  19  chr19_32383851     ZHar    T    A        0      0        2 
  19  chr19_32383851   Sample    T    A        0      0        2 
  19  chr19_32397961     AAsi    G    C        0      0        2 
  19  chr19_32397961     AKia    G    C        0      0        2 
  19  chr19_32397961     AOna    G    C        0      0        2 
  19  chr19_32397961     ASom    G    C        0      0        2 
  19  chr19_32397961     HCab    G    C        0      0        2 
  19  chr19_32397961     HPrz    G    C        0      0        2 
  19  chr19_32397961     ZBoe    G    C        0      0        2 
  19  chr19_32397961     ZGre    G    C        1      2        2 
  19  chr19_32397961     ZHar    G    C        0      0        2 
  19  chr19_32397961   Sample    G    C        0      0        2 
  19  chr19_32441036     AAsi    C    G        0      0        2 
  19  chr19_32441036     AKia    C    G        0      0        2 
  19  chr19_32441036     AOna    C    G      0.5      1        2 
  19  chr19_32441036     ASom    C    G        0      0        2 
  19  chr19_32441036     HCab    C    G        0      0        2 
  19  chr19_32441036     HPrz    C    G        0      0        2 
  19  chr19_32441036     ZBoe    C    G        0      0        2 
  19  chr19_32441036     ZGre    C    G        0      0        2 
  19  chr19_32441036     ZHar    C    G        0      0        2 
  19  chr19_32441036   Sample    C    G        0      0        2 
  19  chr19_32603545     AAsi    C    A        0      0        2 
  19  chr19_32603545     AKia    C    A      0.5      1        2 
  19  chr19_32603545     AOna    C    A      0.5      1        2 
  19  chr19_32603545     ASom    C    A        0      0        2 
  19  chr19_32603545     HCab    C    A        0      0        2 
  19  chr19_32603545     HPrz    C    A        0      0        2 
  19  chr19_32603545     ZBoe    C    A        0      0        2 
  19  chr19_32603545     ZGre    C    A        0      0        2 
  19  chr19_32603545     ZHar    C    A        0      0        2 
  19  chr19_32603545   Sample    C    A        0      0        2 
  19  chr19_32610830     AAsi    T    A        0      0        2 
  19  chr19_32610830     AKia    T    A        0      0        2 
  19  chr19_32610830     AOna    T    A        0      0        2 
  19  chr19_32610830     ASom    T    A        0      0        2 
  19  chr19_32610830     HCab    T    A        1      2        2 
  19  chr19_32610830     HPrz    T    A        0      0        2 
  19  chr19_32610830     ZBoe    T    A        0      0        2 
  19  chr19_32610830     ZGre    T    A        0      0        2 
  19  chr19_32610830     ZHar    T    A        0      0        2 
  19  chr19_32610830   Sample    T    A        0      0        2 
  19  chr19_32706792     AAsi    C    G        0      0        2 
  19  chr19_32706792     AKia    C    G        0      0        2 
  19  chr19_32706792     AOna    C    G        0      0        2 
  19  chr19_32706792     ASom    C    G        0      0        2 
  19  chr19_32706792     HCab    C    G        1      2        2 
  19  chr19_32706792     HPrz    C    G        1      2        2 
  19  chr19_32706792     ZBoe    C    G        0      0        2 
  19  chr19_32706792     ZGre    C    G        0      0        2 
  19  chr19_32706792     ZHar    C    G        0      0        2 
  19  chr19_32706792   Sample    C    G        0      0        2 
  19  chr19_32709096     AAsi    C    A        1      2        2 
  19  chr19_32709096     AKia    C    A        0      0        2 
  19  chr19_32709096     AOna    C    A        0      0        2 
  19  chr19_32709096     ASom    C    A        1      2        2 
  19  chr19_32709096     HCab    C    A        0      0        2 
  19  chr19_32709096     HPrz    C    A        0      0        2 
  19  chr19_32709096     ZBoe    C    A        0      0        2 
  19  chr19_32709096     ZGre    C    A        0      0        2 
  19  chr19_32709096     ZHar    C    A        0      0        2 
  19  chr19_32709096   Sample    C    A        1      2        2 
  19  chr19_32731769     AAsi    G    C        0      0        2 
  19  chr19_32731769     AKia    G    C        0      0        2 
  19  chr19_32731769     AOna    G    C        0      0        2 
  19  chr19_32731769     ASom    G    C        0      0        2 
  19  chr19_32731769     HCab    G    C        1      2        2 
  19  chr19_32731769     HPrz    G    C        1      2        2 
  19  chr19_32731769     ZBoe    G    C        0      0        2 
  19  chr19_32731769     ZGre    G    C        0      0        2 
  19  chr19_32731769     ZHar    G    C        0      0        2 
  19  chr19_32731769   Sample    G    C        0      0        2 
  19  chr19_32746419     AAsi    T    A        0      0        2 
  19  chr19_32746419     AKia    T    A        0      0        2 
  19  chr19_32746419     AOna    T    A        0      0        2 
  19  chr19_32746419     ASom    T    A        0      0        2 
  19  chr19_32746419     HCab    T    A        0      0        2 
  19  chr19_32746419     HPrz    T    A        0      0        2 
  19  chr19_32746419     ZBoe    T    A        0      0        2 
  19  chr19_32746419     ZGre    T    A        0      0        2 
  19  chr19_32746419     ZHar    T    A        1      2        2 
  19  chr19_32746419   Sample    T    A        0      0        2 
  19  chr19_32759037     AAsi    A    C        0      0        2 
  19  chr19_32759037     AKia    A    C        0      0        2 
  19  chr19_32759037     AOna    A    C        0      0        2 
  19  chr19_32759037     ASom    A    C        1      2        2 
  19  chr19_32759037     HCab    A    C        0      0        2 
  19  chr19_32759037     HPrz    A    C        0      0        2 
  19  chr19_32759037     ZBoe    A    C        0      0        2 
  19  chr19_32759037     ZGre    A    C        0      0        2 
  19  chr19_32759037     ZHar    A    C        0      0        2 
  19  chr19_32759037   Sample    A    C        0      0        2 
  19  chr19_32805723     AAsi    C    G        0      0        2 
  19  chr19_32805723     AKia    C    G        0      0        2 
  19  chr19_32805723     AOna    C    G        0      0        2 
  19  chr19_32805723     ASom    C    G        0      0        2 
  19  chr19_32805723     HCab    C    G        0      0        2 
  19  chr19_32805723     HPrz    C    G        0      0        2 
  19  chr19_32805723     ZBoe    C    G        0      0        2 
  19  chr19_32805723     ZGre    C    G        0      0        2 
  19  chr19_32805723     ZHar    C    G      0.5      1        2 
  19  chr19_32805723   Sample    C    G        0      0        2 
  19  chr19_32880069     AAsi    T    G        0      0        2 
  19  chr19_32880069     AKia    T    G        0      0        2 
  19  chr19_32880069     AOna    T    G        0      0        2 
  19  chr19_32880069     ASom    T    G        0      0        2 
  19  chr19_32880069     HCab    T    G      0.5      1        2 
  19  chr19_32880069     HPrz    T    G      0.5      1        2 
  19  chr19_32880069     ZBoe    T    G        0      0        2 
  19  chr19_32880069     ZGre    T    G        0      0        2 
  19  chr19_32880069     ZHar    T    G        0      0        2 
  19  chr19_32880069   Sample    T    G        0      0        2 
  19  chr19_32880137     AAsi    G    C        0      0        2 
  19  chr19_32880137     AKia    G    C        0      0        2 
  19  chr19_32880137     AOna    G    C        0      0        2 
  19  chr19_32880137     ASom    G    C        0      0        2 
  19  chr19_32880137     HCab    G    C      0.5      1        2 
  19  chr19_32880137     HPrz    G    C      0.5      1        2 
  19  chr19_32880137     ZBoe    G    C        0      0        2 
  19  chr19_32880137     ZGre    G    C        0      0        2 
  19  chr19_32880137     ZHar    G    C        0      0        2 
  19  chr19_32880137   Sample    G    C        0      0        2 
  19  chr19_32885738     AAsi    G    T        0      0        2 
  19  chr19_32885738     AKia    G    T        0      0        2 
  19  chr19_32885738     AOna    G    T        0      0        2 
  19  chr19_32885738     ASom    G    T        0      0        2 
  19  chr19_32885738     HCab    G    T        1      2        2 
  19  chr19_32885738     HPrz    G    T        1      2        2 
  19  chr19_32885738     ZBoe    G    T        0      0        2 
  19  chr19_32885738     ZGre    G    T        0      0        2 
  19  chr19_32885738     ZHar    G    T        0      0        2 
  19  chr19_32885738   Sample    G    T        0      0        2 
  19  chr19_32905532     AAsi    A    T        0      0        2 
  19  chr19_32905532     AKia    A    T        0      0        2 
  19  chr19_32905532     AOna    A    T        0      0        2 
  19  chr19_32905532     ASom    A    T        0      0        2 
  19  chr19_32905532     HCab    A    T        1      2        2 
  19  chr19_32905532     HPrz    A    T        1      2        2 
  19  chr19_32905532     ZBoe    A    T        0      0        2 
  19  chr19_32905532     ZGre    A    T        0      0        2 
  19  chr19_32905532     ZHar    A    T        0      0        2 
  19  chr19_32905532   Sample    A    T        0      0        2 
  19  chr19_32906211     AAsi    G    T        0      0        2 
  19  chr19_32906211     AKia    G    T        0      0        2 
  19  chr19_32906211     AOna    G    T        0      0        2 
  19  chr19_32906211     ASom    G    T        0      0        2 
  19  chr19_32906211     HCab    G    T        1      2        2 
  19  chr19_32906211     HPrz    G    T        1      2        2 
  19  chr19_32906211     ZBoe    G    T        0      0        2 
  19  chr19_32906211     ZGre    G    T        0      0        2 
  19  chr19_32906211     ZHar    G    T        0      0        2 
  19  chr19_32906211   Sample    G    T        0      0        2 
  19  chr19_32909430     AAsi    G    C        0      0        2 
  19  chr19_32909430     AKia    G    C        0      0        2 
  19  chr19_32909430     AOna    G    C        0      0        2 
  19  chr19_32909430     ASom    G    C        1      2        2 
  19  chr19_32909430     HCab    G    C        0      0        2 
  19  chr19_32909430     HPrz    G    C        0      0        2 
  19  chr19_32909430     ZBoe    G    C        0      0        2 
  19  chr19_32909430     ZGre    G    C        0      0        2 
  19  chr19_32909430     ZHar    G    C        0      0        2 
  19  chr19_32909430   Sample    G    C        0      0        2 
  19  chr19_32916618     AAsi    A    C        0      0        2 
  19  chr19_32916618     AKia    A    C        0      0        2 
  19  chr19_32916618     AOna    A    C      0.5      1        2 
  19  chr19_32916618     ASom    A    C        0      0        2 
  19  chr19_32916618     HCab    A    C        0      0        2 
  19  chr19_32916618     HPrz    A    C        0      0        2 
  19  chr19_32916618     ZBoe    A    C        0      0        2 
  19  chr19_32916618     ZGre    A    C        0      0        2 
  19  chr19_32916618     ZHar    A    C        0      0        2 
  19  chr19_32916618   Sample    A    C        0      0        2 
  19  chr19_32918085     AAsi    G    T        0      0        2 
  19  chr19_32918085     AKia    G    T        0      0        2 
  19  chr19_32918085     AOna    G    T        0      0        2 
  19  chr19_32918085     ASom    G    T        0      0        2 
  19  chr19_32918085     HCab    G    T        1      2        2 
  19  chr19_32918085     HPrz    G    T        1      2        2 
  19  chr19_32918085     ZBoe    G    T        0      0        2 
  19  chr19_32918085     ZGre    G    T        0      0        2 
  19  chr19_32918085     ZHar    G    T        0      0        2 
  19  chr19_32918085   Sample    G    T        0      0        2 
  19  chr19_32933976     AAsi    G    T        0      0        2 
  19  chr19_32933976     AKia    G    T        0      0        2 
  19  chr19_32933976     AOna    G    T        0      0        2 
  19  chr19_32933976     ASom    G    T        0      0        2 
  19  chr19_32933976     HCab    G    T        0      0        2 
  19  chr19_32933976     HPrz    G    T        0      0        2 
  19  chr19_32933976     ZBoe    G    T      0.5      1        2 
  19  chr19_32933976     ZGre    G    T        0      0        2 
  19  chr19_32933976     ZHar    G    T        0      0        2 
  19  chr19_32933976   Sample    G    T        0      0        2 
  19  chr19_32986821     AAsi    A    C        0      0        2 
  19  chr19_32986821     AKia    A    C        0      0        2 
  19  chr19_32986821     AOna    A    C        0      0        2 
  19  chr19_32986821     ASom    A    C        0      0        2 
  19  chr19_32986821     HCab    A    C        1      2        2 
  19  chr19_32986821     HPrz    A    C        1      2        2 
  19  chr19_32986821     ZBoe    A    C        0      0        2 
  19  chr19_32986821     ZGre    A    C        0      0        2 
  19  chr19_32986821     ZHar    A    C        0      0        2 
  19  chr19_32986821   Sample    A    C        0      0        2 
  19  chr19_32987945     AAsi    C    A        0      0        2 
  19  chr19_32987945     AKia    C    A        0      0        2 
  19  chr19_32987945     AOna    C    A        0      0        2 
  19  chr19_32987945     ASom    C    A        0      0        2 
  19  chr19_32987945     HCab    C    A        0      0        2 
  19  chr19_32987945     HPrz    C    A        0      0        2 
  19  chr19_32987945     ZBoe    C    A      0.5      1        2 
  19  chr19_32987945     ZGre    C    A        0      0        2 
  19  chr19_32987945     ZHar    C    A        0      0        2 
  19  chr19_32987945   Sample    C    A        0      0        2 
  19  chr19_33039856     AAsi    A    C        0      0        2 
  19  chr19_33039856     AKia    A    C        0      0        2 
  19  chr19_33039856     AOna    A    C        0      0        2 
  19  chr19_33039856     ASom    A    C        0      0        2 
  19  chr19_33039856     HCab    A    C        1      2        2 
  19  chr19_33039856     HPrz    A    C        1      2        2 
  19  chr19_33039856     ZBoe    A    C        0      0        2 
  19  chr19_33039856     ZGre    A    C        0      0        2 
  19  chr19_33039856     ZHar    A    C        0      0        2 
  19  chr19_33039856   Sample    A    C        0      0        2 
  19  chr19_33043257     AAsi    C    G        0      0        2 
  19  chr19_33043257     AKia    C    G        0      0        2 
  19  chr19_33043257     AOna    C    G        0      0        2 
  19  chr19_33043257     ASom    C    G        0      0        2 
  19  chr19_33043257     HCab    C    G        0      0        2 
  19  chr19_33043257     HPrz    C    G      0.5      1        2 
  19  chr19_33043257     ZBoe    C    G        0      0        2 
  19  chr19_33043257     ZGre    C    G        0      0        2 
  19  chr19_33043257     ZHar    C    G        0      0        2 
  19  chr19_33043257   Sample    C    G        0      0        2 
  19  chr19_33079997     AAsi    G    T        0      0        2 
  19  chr19_33079997     AKia    G    T        0      0        2 
  19  chr19_33079997     AOna    G    T        0      0        2 
  19  chr19_33079997     ASom    G    T        0      0        2 
  19  chr19_33079997     HCab    G    T        1      2        2 
  19  chr19_33079997     HPrz    G    T        1      2        2 
  19  chr19_33079997     ZBoe    G    T        0      0        2 
  19  chr19_33079997     ZGre    G    T        0      0        2 
  19  chr19_33079997     ZHar    G    T        0      0        2 
  19  chr19_33079997   Sample    G    T        0      0        2 
  19  chr19_33082509     AAsi    C    A        0      0        2 
  19  chr19_33082509     AKia    C    A        0      0        2 
  19  chr19_33082509     AOna    C    A        0      0        2 
  19  chr19_33082509     ASom    C    A        0      0        2 
  19  chr19_33082509     HCab    C    A        1      2        2 
  19  chr19_33082509     HPrz    C    A        1      2        2 
  19  chr19_33082509     ZBoe    C    A        0      0        2 
  19  chr19_33082509     ZGre    C    A        0      0        2 
  19  chr19_33082509     ZHar    C    A        0      0        2 
  19  chr19_33082509   Sample    C    A        0      0        2 
  19  chr19_33094696     AAsi    G    C        0      0        2 
  19  chr19_33094696     AKia    G    C        0      0        2 
  19  chr19_33094696     AOna    G    C        0      0        2 
  19  chr19_33094696     ASom    G    C        0      0        2 
  19  chr19_33094696     HCab    G    C        1      2        2 
  19  chr19_33094696     HPrz    G    C        0      0        2 
  19  chr19_33094696     ZBoe    G    C        0      0        2 
  19  chr19_33094696     ZGre    G    C        0      0        2 
  19  chr19_33094696     ZHar    G    C        0      0        2 
  19  chr19_33094696   Sample    G    C        0      0        2 
  19  chr19_33106863     AAsi    G    C        0      0        2 
  19  chr19_33106863     AKia    G    C      0.5      1        2 
  19  chr19_33106863     AOna    G    C        0      0        2 
  19  chr19_33106863     ASom    G    C        0      0        2 
  19  chr19_33106863     HCab    G    C        0      0        2 
  19  chr19_33106863     HPrz    G    C        0      0        2 
  19  chr19_33106863     ZBoe    G    C        0      0        2 
  19  chr19_33106863     ZGre    G    C        0      0        2 
  19  chr19_33106863     ZHar    G    C        0      0        2 
  19  chr19_33106863   Sample    G    C        0      0        2 
  19  chr19_33109110     AAsi    T    G        0      0        2 
  19  chr19_33109110     AKia    T    G        0      0        2 
  19  chr19_33109110     AOna    T    G        0      0        2 
  19  chr19_33109110     ASom    T    G        0      0        2 
  19  chr19_33109110     HCab    T    G        1      2        2 
  19  chr19_33109110     HPrz    T    G        1      2        2 
  19  chr19_33109110     ZBoe    T    G        0      0        2 
  19  chr19_33109110     ZGre    T    G        0      0        2 
  19  chr19_33109110     ZHar    T    G        0      0        2 
  19  chr19_33109110   Sample    T    G        0      0        2 
  19  chr19_33164656     AAsi    C    G        0      0        2 
  19  chr19_33164656     AKia    C    G        0      0        2 
  19  chr19_33164656     AOna    C    G        0      0        2 
  19  chr19_33164656     ASom    C    G        1      2        2 
  19  chr19_33164656     HCab    C    G        0      0        2 
  19  chr19_33164656     HPrz    C    G        0      0        2 
  19  chr19_33164656     ZBoe    C    G        0      0        2 
  19  chr19_33164656     ZGre    C    G        0      0        2 
  19  chr19_33164656     ZHar    C    G        0      0        2 
  19  chr19_33164656   Sample    C    G        0      0        2 
  19  chr19_33165453     AAsi    C    G        1      2        2 
  19  chr19_33165453     AKia    C    G        0      0        2 
  19  chr19_33165453     AOna    C    G        0      0        2 
  19  chr19_33165453     ASom    C    G        0      0        2 
  19  chr19_33165453     HCab    C    G        0      0        2 
  19  chr19_33165453     HPrz    C    G        0      0        2 
  19  chr19_33165453     ZBoe    C    G        0      0        2 
  19  chr19_33165453     ZGre    C    G        0      0        2 
  19  chr19_33165453     ZHar    C    G        0      0        2 
  19  chr19_33165453   Sample    C    G        0      0        2 
  19  chr19_33199592     AAsi    G    T        0      0        2 
  19  chr19_33199592     AKia    G    T        0      0        2 
  19  chr19_33199592     AOna    G    T        0      0        2 
  19  chr19_33199592     ASom    G    T        0      0        2 
  19  chr19_33199592     HCab    G    T        0      0        2 
  19  chr19_33199592     HPrz    G    T        0      0        2 
  19  chr19_33199592     ZBoe    G    T        0      0        2 
  19  chr19_33199592     ZGre    G    T        0      0        2 
  19  chr19_33199592     ZHar    G    T        1      2        2 
  19  chr19_33199592   Sample    G    T        0      0        2 
  19  chr19_33204580     AAsi    C    G        0      0        2 
  19  chr19_33204580     AKia    C    G        0      0        2 
  19  chr19_33204580     AOna    C    G        0      0        2 
  19  chr19_33204580     ASom    C    G        0      0        2 
  19  chr19_33204580     HCab    C    G        1      2        2 
  19  chr19_33204580     HPrz    C    G        1      2        2 
  19  chr19_33204580     ZBoe    C    G        0      0        2 
  19  chr19_33204580     ZGre    C    G        0      0        2 
  19  chr19_33204580     ZHar    C    G        0      0        2 
  19  chr19_33204580   Sample    C    G        0      0        2 
  19  chr19_33255265     AAsi    C    A        0      0        2 
  19  chr19_33255265     AKia    C    A        0      0        2 
  19  chr19_33255265     AOna    C    A        0      0        2 
  19  chr19_33255265     ASom    C    A        0      0        2 
  19  chr19_33255265     HCab    C    A        1      2        2 
  19  chr19_33255265     HPrz    C    A        1      2        2 
  19  chr19_33255265     ZBoe    C    A        0      0        2 
  19  chr19_33255265     ZGre    C    A        0      0        2 
  19  chr19_33255265     ZHar    C    A        0      0        2 
  19  chr19_33255265   Sample    C    A        0      0        2 
  19  chr19_33268648     AAsi    T    A        0      0        2 
  19  chr19_33268648     AKia    T    A        0      0        2 
  19  chr19_33268648     AOna    T    A      0.5      1        2 
  19  chr19_33268648     ASom    T    A        0      0        2 
  19  chr19_33268648     HCab    T    A        0      0        2 
  19  chr19_33268648     HPrz    T    A        0      0        2 
  19  chr19_33268648     ZBoe    T    A        0      0        2 
  19  chr19_33268648     ZGre    T    A        0      0        2 
  19  chr19_33268648     ZHar    T    A        0      0        2 
  19  chr19_33268648   Sample    T    A        0      0        2 
  19  chr19_33298768     AAsi    T    A        0      0        2 
  19  chr19_33298768     AKia    T    A        0      0        2 
  19  chr19_33298768     AOna    T    A        0      0        2 
  19  chr19_33298768     ASom    T    A        0      0        2 
  19  chr19_33298768     HCab    T    A        0      0        2 
  19  chr19_33298768     HPrz    T    A        0      0        2 
  19  chr19_33298768     ZBoe    T    A        1      2        2 
  19  chr19_33298768     ZGre    T    A        0      0        2 
  19  chr19_33298768     ZHar    T    A        0      0        2 
  19  chr19_33298768   Sample    T    A        0      0        2 
  19  chr19_33337730     AAsi    C    A        0      0        2 
  19  chr19_33337730     AKia    C    A        1      2        2 
  19  chr19_33337730     AOna    C    A        1      2        2 
  19  chr19_33337730     ASom    C    A        0      0        2 
  19  chr19_33337730     HCab    C    A        0      0        2 
  19  chr19_33337730     HPrz    C    A        0      0        2 
  19  chr19_33337730     ZBoe    C    A        0      0        2 
  19  chr19_33337730     ZGre    C    A        0      0        2 
  19  chr19_33337730     ZHar    C    A        0      0        2 
  19  chr19_33337730   Sample    C    A        0      0        2 
  19  chr19_33338880     AAsi    C    A        0      0        2 
  19  chr19_33338880     AKia    C    A        0      0        2 
  19  chr19_33338880     AOna    C    A        0      0        2 
  19  chr19_33338880     ASom    C    A        0      0        2 
  19  chr19_33338880     HCab    C    A        0      0        2 
  19  chr19_33338880     HPrz    C    A        0      0        2 
  19  chr19_33338880     ZBoe    C    A      0.5      1        2 
  19  chr19_33338880     ZGre    C    A        0      0        2 
  19  chr19_33338880     ZHar    C    A        0      0        2 
  19  chr19_33338880   Sample    C    A        0      0        2 
  19  chr19_33347317     AAsi    T    G        0      0        2 
  19  chr19_33347317     AKia    T    G        0      0        2 
  19  chr19_33347317     AOna    T    G        0      0        2 
  19  chr19_33347317     ASom    T    G        0      0        2 
  19  chr19_33347317     HCab    T    G        0      0        2 
  19  chr19_33347317     HPrz    T    G        0      0        2 
  19  chr19_33347317     ZBoe    T    G        0      0        2 
  19  chr19_33347317     ZGre    T    G        1      2        2 
  19  chr19_33347317     ZHar    T    G        0      0        2 
  19  chr19_33347317   Sample    T    G        0      0        2 
  19  chr19_33392873     AAsi    T    G        0      0        2 
  19  chr19_33392873     AKia    T    G        0      0        2 
  19  chr19_33392873     AOna    T    G        0      0        2 
  19  chr19_33392873     ASom    T    G        0      0        2 
  19  chr19_33392873     HCab    T    G        0      0        2 
  19  chr19_33392873     HPrz    T    G        0      0        2 
  19  chr19_33392873     ZBoe    T    G        0      0        2 
  19  chr19_33392873     ZGre    T    G        1      2        2 
  19  chr19_33392873     ZHar    T    G        0      0        2 
  19  chr19_33392873   Sample    T    G        0      0        2 
  19  chr19_33416128     AAsi    T    G        0      0        2 
  19  chr19_33416128     AKia    T    G        0      0        2 
  19  chr19_33416128     AOna    T    G        0      0        2 
  19  chr19_33416128     ASom    T    G        0      0        2 
  19  chr19_33416128     HCab    T    G        0      0        2 
  19  chr19_33416128     HPrz    T    G        0      0        2 
  19  chr19_33416128     ZBoe    T    G        1      2        2 
  19  chr19_33416128     ZGre    T    G        0      0        2 
  19  chr19_33416128     ZHar    T    G        0      0        2 
  19  chr19_33416128   Sample    T    G        0      0        2 
  19  chr19_33421570     AAsi    A    C      0.5      1        2 
  19  chr19_33421570     AKia    A    C        0      0        2 
  19  chr19_33421570     AOna    A    C        0      0        2 
  19  chr19_33421570     ASom    A    C        0      0        2 
  19  chr19_33421570     HCab    A    C        0      0        2 
  19  chr19_33421570     HPrz    A    C        0      0        2 
  19  chr19_33421570     ZBoe    A    C        0      0        2 
  19  chr19_33421570     ZGre    A    C        0      0        2 
  19  chr19_33421570     ZHar    A    C        0      0        2 
  19  chr19_33421570   Sample    A    C        1      2        2 
  19  chr19_33428518     AAsi    C    G      0.5      1        2 
  19  chr19_33428518     AKia    C    G      0.5      1        2 
  19  chr19_33428518     AOna    C    G      0.5      1        2 
  19  chr19_33428518     ASom    C    G      0.5      1        2 
  19  chr19_33428518     HCab    C    G        0      0        2 
  19  chr19_33428518     HPrz    C    G        0      0        2 
  19  chr19_33428518     ZBoe    C    G      0.5      1        2 
  19  chr19_33428518     ZGre    C    G      0.5      1        2 
  19  chr19_33428518     ZHar    C    G      0.5      1        2 
  19  chr19_33428518   Sample    C    G        1      2        2 
  19  chr19_33445788     AAsi    C    G        0      0        2 
  19  chr19_33445788     AKia    C    G        0      0        2 
  19  chr19_33445788     AOna    C    G      0.5      1        2 
  19  chr19_33445788     ASom    C    G        0      0        2 
  19  chr19_33445788     HCab    C    G        0      0        2 
  19  chr19_33445788     HPrz    C    G        0      0        2 
  19  chr19_33445788     ZBoe    C    G        0      0        2 
  19  chr19_33445788     ZGre    C    G        0      0        2 
  19  chr19_33445788     ZHar    C    G        0      0        2 
  19  chr19_33445788   Sample    C    G        0      0        2 
  19  chr19_33457973     AAsi    G    C        0      0        2 
  19  chr19_33457973     AKia    G    C        0      0        2 
  19  chr19_33457973     AOna    G    C        0      0        2 
  19  chr19_33457973     ASom    G    C        0      0        2 
  19  chr19_33457973     HCab    G    C        0      0        2 
  19  chr19_33457973     HPrz    G    C        0      0        2 
  19  chr19_33457973     ZBoe    G    C        0      0        2 
  19  chr19_33457973     ZGre    G    C        1      2        2 
  19  chr19_33457973     ZHar    G    C        0      0        2 
  19  chr19_33457973   Sample    G    C        0      0        2 
  19  chr19_33481387     AAsi    T    A        0      0        2 
  19  chr19_33481387     AKia    T    A        0      0        2 
  19  chr19_33481387     AOna    T    A        0      0        2 
  19  chr19_33481387     ASom    T    A        0      0        2 
  19  chr19_33481387     HCab    T    A        1      2        2 
  19  chr19_33481387     HPrz    T    A        1      2        2 
  19  chr19_33481387     ZBoe    T    A        0      0        2 
  19  chr19_33481387     ZGre    T    A        0      0        2 
  19  chr19_33481387     ZHar    T    A        0      0        2 
  19  chr19_33481387   Sample    T    A        0      0        2 
  19  chr19_33500978     AAsi    T    A        0      0        2 
  19  chr19_33500978     AKia    T    A        0      0        2 
  19  chr19_33500978     AOna    T    A        0      0        2 
  19  chr19_33500978     ASom    T    A        0      0        2 
  19  chr19_33500978     HCab    T    A        1      2        2 
  19  chr19_33500978     HPrz    T    A        1      2        2 
  19  chr19_33500978     ZBoe    T    A        0      0        2 
  19  chr19_33500978     ZGre    T    A        0      0        2 
  19  chr19_33500978     ZHar    T    A        0      0        2 
  19  chr19_33500978   Sample    T    A        0      0        2 
  19  chr19_33518390     AAsi    T    A        0      0        2 
  19  chr19_33518390     AKia    T    A        1      2        2 
  19  chr19_33518390     AOna    T    A        0      0        2 
  19  chr19_33518390     ASom    T    A        0      0        2 
  19  chr19_33518390     HCab    T    A        0      0        2 
  19  chr19_33518390     HPrz    T    A        0      0        2 
  19  chr19_33518390     ZBoe    T    A        0      0        2 
  19  chr19_33518390     ZGre    T    A        0      0        2 
  19  chr19_33518390     ZHar    T    A        0      0        2 
  19  chr19_33518390   Sample    T    A        0      0        2 
  19  chr19_33564642     AAsi    A    C        0      0        2 
  19  chr19_33564642     AKia    A    C        1      2        2 
  19  chr19_33564642     AOna    A    C        0      0        2 
  19  chr19_33564642     ASom    A    C        0      0        2 
  19  chr19_33564642     HCab    A    C        0      0        2 
  19  chr19_33564642     HPrz    A    C        0      0        2 
  19  chr19_33564642     ZBoe    A    C        0      0        2 
  19  chr19_33564642     ZGre    A    C        0      0        2 
  19  chr19_33564642     ZHar    A    C        0      0        2 
  19  chr19_33564642   Sample    A    C        0      0        2 
  19  chr19_33617434     AAsi    G    C        0      0        2 
  19  chr19_33617434     AKia    G    C        0      0        2 
  19  chr19_33617434     AOna    G    C        0      0        2 
  19  chr19_33617434     ASom    G    C        0      0        2 
  19  chr19_33617434     HCab    G    C        0      0        2 
  19  chr19_33617434     HPrz    G    C        0      0        2 
  19  chr19_33617434     ZBoe    G    C      0.5      1        2 
  19  chr19_33617434     ZGre    G    C        0      0        2 
  19  chr19_33617434     ZHar    G    C        0      0        2 
  19  chr19_33617434   Sample    G    C        0      0        2 
  19  chr19_33641200     AAsi    C    A        0      0        2 
  19  chr19_33641200     AKia    C    A        0      0        2 
  19  chr19_33641200     AOna    C    A        0      0        2 
  19  chr19_33641200     ASom    C    A        0      0        2 
  19  chr19_33641200     HCab    C    A        0      0        2 
  19  chr19_33641200     HPrz    C    A        0      0        2 
  19  chr19_33641200     ZBoe    C    A        0      0        2 
  19  chr19_33641200     ZGre    C    A        0      0        2 
  19  chr19_33641200     ZHar    C    A      0.5      1        2 
  19  chr19_33641200   Sample    C    A        0      0        2 
  19  chr19_33657136     AAsi    C    G        0      0        2 
  19  chr19_33657136     AKia    C    G        0      0        2 
  19  chr19_33657136     AOna    C    G        0      0        2 
  19  chr19_33657136     ASom    C    G        0      0        2 
  19  chr19_33657136     HCab    C    G        0      0        2 
  19  chr19_33657136     HPrz    C    G        0      0        2 
  19  chr19_33657136     ZBoe    C    G        0      0        2 
  19  chr19_33657136     ZGre    C    G        0      0        2 
  19  chr19_33657136     ZHar    C    G      0.5      1        2 
  19  chr19_33657136   Sample    C    G        0      0        2 
  19  chr19_33667249     AAsi    C    G        0      0        2 
  19  chr19_33667249     AKia    C    G        0      0        2 
  19  chr19_33667249     AOna    C    G        0      0        2 
  19  chr19_33667249     ASom    C    G        0      0        2 
  19  chr19_33667249     HCab    C    G        0      0        2 
  19  chr19_33667249     HPrz    C    G        1      2        2 
  19  chr19_33667249     ZBoe    C    G        0      0        2 
  19  chr19_33667249     ZGre    C    G        0      0        2 
  19  chr19_33667249     ZHar    C    G        0      0        2 
  19  chr19_33667249   Sample    C    G        0      0        2 
  19  chr19_33687812     AAsi    T    A        0      0        2 
  19  chr19_33687812     AKia    T    A        1      2        2 
  19  chr19_33687812     AOna    T    A      0.5      1        2 
  19  chr19_33687812     ASom    T    A        0      0        2 
  19  chr19_33687812     HCab    T    A        0      0        2 
  19  chr19_33687812     HPrz    T    A        0      0        2 
  19  chr19_33687812     ZBoe    T    A        0      0        2 
  19  chr19_33687812     ZGre    T    A        0      0        2 
  19  chr19_33687812     ZHar    T    A        0      0        2 
  19  chr19_33687812   Sample    T    A        0      0        2 
  19  chr19_33689366     AAsi    G    C        0      0        2 
  19  chr19_33689366     AKia    G    C        0      0        2 
  19  chr19_33689366     AOna    G    C        0      0        2 
  19  chr19_33689366     ASom    G    C        0      0        2 
  19  chr19_33689366     HCab    G    C      0.5      1        2 
  19  chr19_33689366     HPrz    G    C      0.5      1        2 
  19  chr19_33689366     ZBoe    G    C        0      0        2 
  19  chr19_33689366     ZGre    G    C        0      0        2 
  19  chr19_33689366     ZHar    G    C        0      0        2 
  19  chr19_33689366   Sample    G    C        0      0        2 
  19  chr19_33698734     AAsi    T    A        0      0        2 
  19  chr19_33698734     AKia    T    A      0.5      1        2 
  19  chr19_33698734     AOna    T    A      0.5      1        2 
  19  chr19_33698734     ASom    T    A        0      0        2 
  19  chr19_33698734     HCab    T    A        0      0        2 
  19  chr19_33698734     HPrz    T    A        0      0        2 
  19  chr19_33698734     ZBoe    T    A        0      0        2 
  19  chr19_33698734     ZGre    T    A        0      0        2 
  19  chr19_33698734     ZHar    T    A        0      0        2 
  19  chr19_33698734   Sample    T    A        0      0        2 
  19  chr19_33711204     AAsi    T    G        0      0        2 
  19  chr19_33711204     AKia    T    G      0.5      1        2 
  19  chr19_33711204     AOna    T    G      0.5      1        2 
  19  chr19_33711204     ASom    T    G        0      0        2 
  19  chr19_33711204     HCab    T    G        0      0        2 
  19  chr19_33711204     HPrz    T    G        0      0        2 
  19  chr19_33711204     ZBoe    T    G        0      0        2 
  19  chr19_33711204     ZGre    T    G        0      0        2 
  19  chr19_33711204     ZHar    T    G        0      0        2 
  19  chr19_33711204   Sample    T    G        0      0        2 
  19  chr19_33735474     AAsi    T    A        0      0        2 
  19  chr19_33735474     AKia    T    A        0      0        2 
  19  chr19_33735474     AOna    T    A        0      0        2 
  19  chr19_33735474     ASom    T    A        0      0        2 
  19  chr19_33735474     HCab    T    A        1      2        2 
  19  chr19_33735474     HPrz    T    A        1      2        2 
  19  chr19_33735474     ZBoe    T    A        0      0        2 
  19  chr19_33735474     ZGre    T    A        0      0        2 
  19  chr19_33735474     ZHar    T    A        0      0        2 
  19  chr19_33735474   Sample    T    A        0      0        2 
  19  chr19_33745398     AAsi    C    G        0      0        2 
  19  chr19_33745398     AKia    C    G        0      0        2 
  19  chr19_33745398     AOna    C    G        0      0        2 
  19  chr19_33745398     ASom    C    G        0      0        2 
  19  chr19_33745398     HCab    C    G        1      2        2 
  19  chr19_33745398     HPrz    C    G        1      2        2 
  19  chr19_33745398     ZBoe    C    G        0      0        2 
  19  chr19_33745398     ZGre    C    G        0      0        2 
  19  chr19_33745398     ZHar    C    G        0      0        2 
  19  chr19_33745398   Sample    C    G        0      0        2 
  19  chr19_33763098     AAsi    T    A        0      0        2 
  19  chr19_33763098     AKia    T    A      0.5      1        2 
  19  chr19_33763098     AOna    T    A      0.5      1        2 
  19  chr19_33763098     ASom    T    A        0      0        2 
  19  chr19_33763098     HCab    T    A        0      0        2 
  19  chr19_33763098     HPrz    T    A        0      0        2 
  19  chr19_33763098     ZBoe    T    A        0      0        2 
  19  chr19_33763098     ZGre    T    A        0      0        2 
  19  chr19_33763098     ZHar    T    A        0      0        2 
  19  chr19_33763098   Sample    T    A        0      0        2 
  19  chr19_33764468     AAsi    T    G        0      0        2 
  19  chr19_33764468     AKia    T    G      0.5      1        2 
  19  chr19_33764468     AOna    T    G        1      2        2 
  19  chr19_33764468     ASom    T    G        0      0        2 
  19  chr19_33764468     HCab    T    G        0      0        2 
  19  chr19_33764468     HPrz    T    G        0      0        2 
  19  chr19_33764468     ZBoe    T    G        0      0        2 
  19  chr19_33764468     ZGre    T    G        0      0        2 
  19  chr19_33764468     ZHar    T    G        0      0        2 
  19  chr19_33764468   Sample    T    G        0      0        2 
  19  chr19_33780921     AAsi    T    G      0.5      1        2 
  19  chr19_33780921     AKia    T    G        0      0        2 
  19  chr19_33780921     AOna    T    G        0      0        2 
  19  chr19_33780921     ASom    T    G        0      0        2 
  19  chr19_33780921     HCab    T    G        0      0        2 
  19  chr19_33780921     HPrz    T    G        0      0        2 
  19  chr19_33780921     ZBoe    T    G        0      0        2 
  19  chr19_33780921     ZGre    T    G        0      0        2 
  19  chr19_33780921     ZHar    T    G        0      0        2 
  19  chr19_33780921   Sample    T    G        0      0        2 
  19  chr19_33799649     AAsi    A    C      0.5      1        2 
  19  chr19_33799649     AKia    A    C        0      0        2 
  19  chr19_33799649     AOna    A    C        0      0        2 
  19  chr19_33799649     ASom    A    C        0      0        2 
  19  chr19_33799649     HCab    A    C        0      0        2 
  19  chr19_33799649     HPrz    A    C        0      0        2 
  19  chr19_33799649     ZBoe    A    C        0      0        2 
  19  chr19_33799649     ZGre    A    C        0      0        2 
  19  chr19_33799649     ZHar    A    C        0      0        2 
  19  chr19_33799649   Sample    A    C        0      0        2 
  19  chr19_33842664     AAsi    G    C      0.5      1        2 
  19  chr19_33842664     AKia    G    C        0      0        2 
  19  chr19_33842664     AOna    G    C        0      0        2 
  19  chr19_33842664     ASom    G    C        0      0        2 
  19  chr19_33842664     HCab    G    C        0      0        2 
  19  chr19_33842664     HPrz    G    C        0      0        2 
  19  chr19_33842664     ZBoe    G    C        0      0        2 
  19  chr19_33842664     ZGre    G    C        0      0        2 
  19  chr19_33842664     ZHar    G    C        0      0        2 
  19  chr19_33842664   Sample    G    C        0      0        2 
  19  chr19_33865292     AAsi    C    A        0      0        2 
  19  chr19_33865292     AKia    C    A        0      0        2 
  19  chr19_33865292     AOna    C    A        0      0        2 
  19  chr19_33865292     ASom    C    A        0      0        2 
  19  chr19_33865292     HCab    C    A        0      0        2 
  19  chr19_33865292     HPrz    C    A        0      0        2 
  19  chr19_33865292     ZBoe    C    A        0      0        2 
  19  chr19_33865292     ZGre    C    A        0      0        2 
  19  chr19_33865292     ZHar    C    A      0.5      1        2 
  19  chr19_33865292   Sample    C    A        0      0        2 
  19  chr19_33883354     AAsi    C    A        0      0        2 
  19  chr19_33883354     AKia    C    A        0      0        2 
  19  chr19_33883354     AOna    C    A      0.5      1        2 
  19  chr19_33883354     ASom    C    A        0      0        2 
  19  chr19_33883354     HCab    C    A        0      0        2 
  19  chr19_33883354     HPrz    C    A        0      0        2 
  19  chr19_33883354     ZBoe    C    A        0      0        2 
  19  chr19_33883354     ZGre    C    A        0      0        2 
  19  chr19_33883354     ZHar    C    A        0      0        2 
  19  chr19_33883354   Sample    C    A        0      0        2 
  19  chr19_33893163     AAsi    C    G        0      0        2 
  19  chr19_33893163     AKia    C    G        0      0        2 
  19  chr19_33893163     AOna    C    G      0.5      1        2 
  19  chr19_33893163     ASom    C    G        0      0        2 
  19  chr19_33893163     HCab    C    G        0      0        2 
  19  chr19_33893163     HPrz    C    G        0      0        2 
  19  chr19_33893163     ZBoe    C    G        0      0        2 
  19  chr19_33893163     ZGre    C    G        0      0        2 
  19  chr19_33893163     ZHar    C    G        0      0        2 
  19  chr19_33893163   Sample    C    G        0      0        2 
  19  chr19_33900885     AAsi    A    T        0      0        2 
  19  chr19_33900885     AKia    A    T        0      0        2 
  19  chr19_33900885     AOna    A    T        0      0        2 
  19  chr19_33900885     ASom    A    T        0      0        2 
  19  chr19_33900885     HCab    A    T        1      2        2 
  19  chr19_33900885     HPrz    A    T        1      2        2 
  19  chr19_33900885     ZBoe    A    T        0      0        2 
  19  chr19_33900885     ZGre    A    T        0      0        2 
  19  chr19_33900885     ZHar    A    T        0      0        2 
  19  chr19_33900885   Sample    A    T        0      0        2 
  19  chr19_33948046     AAsi    C    A        0      0        2 
  19  chr19_33948046     AKia    C    A        0      0        2 
  19  chr19_33948046     AOna    C    A        0      0        2 
  19  chr19_33948046     ASom    C    A        0      0        2 
  19  chr19_33948046     HCab    C    A        0      0        2 
  19  chr19_33948046     HPrz    C    A        0      0        2 
  19  chr19_33948046     ZBoe    C    A      0.5      1        2 
  19  chr19_33948046     ZGre    C    A        0      0        2 
  19  chr19_33948046     ZHar    C    A        0      0        2 
  19  chr19_33948046   Sample    C    A        0      0        2 
  19  chr19_33980571     AAsi    A    T        0      0        2 
  19  chr19_33980571     AKia    A    T        0      0        2 
  19  chr19_33980571     AOna    A    T        0      0        2 
  19  chr19_33980571     ASom    A    T        0      0        2 
  19  chr19_33980571     HCab    A    T        1      2        2 
  19  chr19_33980571     HPrz    A    T        1      2        2 
  19  chr19_33980571     ZBoe    A    T        0      0        2 
  19  chr19_33980571     ZGre    A    T        0      0        2 
  19  chr19_33980571     ZHar    A    T        0      0        2 
  19  chr19_33980571   Sample    A    T        0      0        2 
  19  chr19_33987208     AAsi    G    C        0      0        2 
  19  chr19_33987208     AKia    G    C        0      0        2 
  19  chr19_33987208     AOna    G    C        0      0        2 
  19  chr19_33987208     ASom    G    C        1      2        2 
  19  chr19_33987208     HCab    G    C        0      0        2 
  19  chr19_33987208     HPrz    G    C        0      0        2 
  19  chr19_33987208     ZBoe    G    C        0      0        2 
  19  chr19_33987208     ZGre    G    C        0      0        2 
  19  chr19_33987208     ZHar    G    C        0      0        2 
  19  chr19_33987208   Sample    G    C        0      0        2 
  19  chr19_33993654     AAsi    C    G        0      0        2 
  19  chr19_33993654     AKia    C    G        0      0        2 
  19  chr19_33993654     AOna    C    G        0      0        2 
  19  chr19_33993654     ASom    C    G        0      0        2 
  19  chr19_33993654     HCab    C    G        1      2        2 
  19  chr19_33993654     HPrz    C    G        1      2        2 
  19  chr19_33993654     ZBoe    C    G        0      0        2 
  19  chr19_33993654     ZGre    C    G        0      0        2 
  19  chr19_33993654     ZHar    C    G        0      0        2 
  19  chr19_33993654   Sample    C    G        0      0        2 
  19  chr19_34001399     AAsi    C    A        0      0        2 
  19  chr19_34001399     AKia    C    A        1      2        2 
  19  chr19_34001399     AOna    C    A      0.5      1        2 
  19  chr19_34001399     ASom    C    A        0      0        2 
  19  chr19_34001399     HCab    C    A        0      0        2 
  19  chr19_34001399     HPrz    C    A        0      0        2 
  19  chr19_34001399     ZBoe    C    A        0      0        2 
  19  chr19_34001399     ZGre    C    A        0      0        2 
  19  chr19_34001399     ZHar    C    A        0      0        2 
  19  chr19_34001399   Sample    C    A        0      0        2 
  19  chr19_34043831     AAsi    G    C        0      0        2 
  19  chr19_34043831     AKia    G    C        0      0        2 
  19  chr19_34043831     AOna    G    C        0      0        2 
  19  chr19_34043831     ASom    G    C        0      0        2 
  19  chr19_34043831     HCab    G    C        1      2        2 
  19  chr19_34043831     HPrz    G    C        1      2        2 
  19  chr19_34043831     ZBoe    G    C        0      0        2 
  19  chr19_34043831     ZGre    G    C        0      0        2 
  19  chr19_34043831     ZHar    G    C        0      0        2 
  19  chr19_34043831   Sample    G    C        0      0        2 
  19  chr19_34091869     AAsi    T    G        0      0        2 
  19  chr19_34091869     AKia    T    G        0      0        2 
  19  chr19_34091869     AOna    T    G        0      0        2 
  19  chr19_34091869     ASom    T    G        0      0        2 
  19  chr19_34091869     HCab    T    G        1      2        2 
  19  chr19_34091869     HPrz    T    G        1      2        2 
  19  chr19_34091869     ZBoe    T    G        0      0        2 
  19  chr19_34091869     ZGre    T    G        0      0        2 
  19  chr19_34091869     ZHar    T    G        0      0        2 
  19  chr19_34091869   Sample    T    G        0      0        2 
  19  chr19_34098813     AAsi    A    T        0      0        2 
  19  chr19_34098813     AKia    A    T        1      2        2 
  19  chr19_34098813     AOna    A    T        1      2        2 
  19  chr19_34098813     ASom    A    T        0      0        2 
  19  chr19_34098813     HCab    A    T        0      0        2 
  19  chr19_34098813     HPrz    A    T        0      0        2 
  19  chr19_34098813     ZBoe    A    T        0      0        2 
  19  chr19_34098813     ZGre    A    T        0      0        2 
  19  chr19_34098813     ZHar    A    T        0      0        2 
  19  chr19_34098813   Sample    A    T        0      0        2 
  19  chr19_34104558     AAsi    G    T        0      0        2 
  19  chr19_34104558     AKia    G    T        0      0        2 
  19  chr19_34104558     AOna    G    T        0      0        2 
  19  chr19_34104558     ASom    G    T        0      0        2 
  19  chr19_34104558     HCab    G    T      0.5      1        2 
  19  chr19_34104558     HPrz    G    T      0.5      1        2 
  19  chr19_34104558     ZBoe    G    T        0      0        2 
  19  chr19_34104558     ZGre    G    T        0      0        2 
  19  chr19_34104558     ZHar    G    T        0      0        2 
  19  chr19_34104558   Sample    G    T        0      0        2 
  19  chr19_34107706     AAsi    A    C        0      0        2 
  19  chr19_34107706     AKia    A    C        0      0        2 
  19  chr19_34107706     AOna    A    C        0      0        2 
  19  chr19_34107706     ASom    A    C        0      0        2 
  19  chr19_34107706     HCab    A    C        1      2        2 
  19  chr19_34107706     HPrz    A    C        1      2        2 
  19  chr19_34107706     ZBoe    A    C        0      0        2 
  19  chr19_34107706     ZGre    A    C        0      0        2 
  19  chr19_34107706     ZHar    A    C        0      0        2 
  19  chr19_34107706   Sample    A    C        0      0        2 
  19  chr19_34107758     AAsi    G    C        0      0        2 
  19  chr19_34107758     AKia    G    C      0.5      1        2 
  19  chr19_34107758     AOna    G    C        0      0        2 
  19  chr19_34107758     ASom    G    C        0      0        2 
  19  chr19_34107758     HCab    G    C        0      0        2 
  19  chr19_34107758     HPrz    G    C        0      0        2 
  19  chr19_34107758     ZBoe    G    C        0      0        2 
  19  chr19_34107758     ZGre    G    C        0      0        2 
  19  chr19_34107758     ZHar    G    C        0      0        2 
  19  chr19_34107758   Sample    G    C        0      0        2 
  19  chr19_34179186     AAsi    G    T        0      0        2 
  19  chr19_34179186     AKia    G    T        0      0        2 
  19  chr19_34179186     AOna    G    T        0      0        2 
  19  chr19_34179186     ASom    G    T        0      0        2 
  19  chr19_34179186     HCab    G    T        0      0        2 
  19  chr19_34179186     HPrz    G    T        0      0        2 
  19  chr19_34179186     ZBoe    G    T        1      2        2 
  19  chr19_34179186     ZGre    G    T        0      0        2 
  19  chr19_34179186     ZHar    G    T        0      0        2 
  19  chr19_34179186   Sample    G    T        0      0        2 
  19  chr19_34182122     AAsi    C    G        0      0        2 
  19  chr19_34182122     AKia    C    G        0      0        2 
  19  chr19_34182122     AOna    C    G        0      0        2 
  19  chr19_34182122     ASom    C    G        0      0        2 
  19  chr19_34182122     HCab    C    G        1      2        2 
  19  chr19_34182122     HPrz    C    G        1      2        2 
  19  chr19_34182122     ZBoe    C    G        0      0        2 
  19  chr19_34182122     ZGre    C    G        0      0        2 
  19  chr19_34182122     ZHar    C    G        0      0        2 
  19  chr19_34182122   Sample    C    G        0      0        2 
  19  chr19_34206483     AAsi    A    T        0      0        2 
  19  chr19_34206483     AKia    A    T        0      0        2 
  19  chr19_34206483     AOna    A    T        0      0        2 
  19  chr19_34206483     ASom    A    T        0      0        2 
  19  chr19_34206483     HCab    A    T        1      2        2 
  19  chr19_34206483     HPrz    A    T      0.5      1        2 
  19  chr19_34206483     ZBoe    A    T        0      0        2 
  19  chr19_34206483     ZGre    A    T        0      0        2 
  19  chr19_34206483     ZHar    A    T        0      0        2 
  19  chr19_34206483   Sample    A    T        0      0        2 
  19  chr19_34277610     AAsi    C    A      0.5      1        2 
  19  chr19_34277610     AKia    C    A        0      0        2 
  19  chr19_34277610     AOna    C    A        0      0        2 
  19  chr19_34277610     ASom    C    A        0      0        2 
  19  chr19_34277610     HCab    C    A        0      0        2 
  19  chr19_34277610     HPrz    C    A        0      0        2 
  19  chr19_34277610     ZBoe    C    A        0      0        2 
  19  chr19_34277610     ZGre    C    A        0      0        2 
  19  chr19_34277610     ZHar    C    A        0      0        2 
  19  chr19_34277610   Sample    C    A        0      0        2 
  19  chr19_34284108     AAsi    G    T        0      0        2 
  19  chr19_34284108     AKia    G    T        0      0        2 
  19  chr19_34284108     AOna    G    T        0      0        2 
  19  chr19_34284108     ASom    G    T        0      0        2 
  19  chr19_34284108     HCab    G    T        0      0        2 
  19  chr19_34284108     HPrz    G    T        0      0        2 
  19  chr19_34284108     ZBoe    G    T        0      0        2 
  19  chr19_34284108     ZGre    G    T        0      0        2 
  19  chr19_34284108     ZHar    G    T        1      2        2 
  19  chr19_34284108   Sample    G    T        0      0        2 
  19  chr19_34305274     AAsi    C    A        0      0        2 
  19  chr19_34305274     AKia    C    A        1      2        2 
  19  chr19_34305274     AOna    C    A        0      0        2 
  19  chr19_34305274     ASom    C    A        0      0        2 
  19  chr19_34305274     HCab    C    A        0      0        2 
  19  chr19_34305274     HPrz    C    A        0      0        2 
  19  chr19_34305274     ZBoe    C    A        0      0        2 
  19  chr19_34305274     ZGre    C    A        0      0        2 
  19  chr19_34305274     ZHar    C    A        0      0        2 
  19  chr19_34305274   Sample    C    A        0      0        2 
  19  chr19_34327317     AAsi    C    A        0      0        2 
  19  chr19_34327317     AKia    C    A        0      0        2 
  19  chr19_34327317     AOna    C    A        0      0        2 
  19  chr19_34327317     ASom    C    A        0      0        2 
  19  chr19_34327317     HCab    C    A        1      2        2 
  19  chr19_34327317     HPrz    C    A        1      2        2 
  19  chr19_34327317     ZBoe    C    A        0      0        2 
  19  chr19_34327317     ZGre    C    A        0      0        2 
  19  chr19_34327317     ZHar    C    A        0      0        2 
  19  chr19_34327317   Sample    C    A        0      0        2 
  19  chr19_34407107     AAsi    C    G        0      0        2 
  19  chr19_34407107     AKia    C    G        0      0        2 
  19  chr19_34407107     AOna    C    G        0      0        2 
  19  chr19_34407107     ASom    C    G        0      0        2 
  19  chr19_34407107     HCab    C    G        0      0        2 
  19  chr19_34407107     HPrz    C    G        0      0        2 
  19  chr19_34407107     ZBoe    C    G        0      0        2 
  19  chr19_34407107     ZGre    C    G        1      2        2 
  19  chr19_34407107     ZHar    C    G        0      0        2 
  19  chr19_34407107   Sample    C    G        0      0        2 
  19  chr19_34429781     AAsi    G    T        0      0        2 
  19  chr19_34429781     AKia    G    T        0      0        2 
  19  chr19_34429781     AOna    G    T        0      0        2 
  19  chr19_34429781     ASom    G    T        0      0        2 
  19  chr19_34429781     HCab    G    T        0      0        2 
  19  chr19_34429781     HPrz    G    T        0      0        2 
  19  chr19_34429781     ZBoe    G    T      0.5      1        2 
  19  chr19_34429781     ZGre    G    T        0      0        2 
  19  chr19_34429781     ZHar    G    T        0      0        2 
  19  chr19_34429781   Sample    G    T        0      0        2 
  19  chr19_34447515     AAsi    C    A      0.5      1        2 
  19  chr19_34447515     AKia    C    A        0      0        2 
  19  chr19_34447515     AOna    C    A        0      0        2 
  19  chr19_34447515     ASom    C    A        1      2        2 
  19  chr19_34447515     HCab    C    A        0      0        2 
  19  chr19_34447515     HPrz    C    A        0      0        2 
  19  chr19_34447515     ZBoe    C    A        0      0        2 
  19  chr19_34447515     ZGre    C    A        0      0        2 
  19  chr19_34447515     ZHar    C    A        0      0        2 
  19  chr19_34447515   Sample    C    A        1      2        2 
  19  chr19_34462628     AAsi    G    C        0      0        2 
  19  chr19_34462628     AKia    G    C        0      0        2 
  19  chr19_34462628     AOna    G    C        0      0        2 
  19  chr19_34462628     ASom    G    C        0      0        2 
  19  chr19_34462628     HCab    G    C        1      2        2 
  19  chr19_34462628     HPrz    G    C        1      2        2 
  19  chr19_34462628     ZBoe    G    C        0      0        2 
  19  chr19_34462628     ZGre    G    C        0      0        2 
  19  chr19_34462628     ZHar    G    C        0      0        2 
  19  chr19_34462628   Sample    G    C        0      0        2 
  19  chr19_34493914     AAsi    T    A        0      0        2 
  19  chr19_34493914     AKia    T    A        0      0        2 
  19  chr19_34493914     AOna    T    A        0      0        2 
  19  chr19_34493914     ASom    T    A        1      2        2 
  19  chr19_34493914     HCab    T    A        0      0        2 
  19  chr19_34493914     HPrz    T    A        0      0        2 
  19  chr19_34493914     ZBoe    T    A        0      0        2 
  19  chr19_34493914     ZGre    T    A        0      0        2 
  19  chr19_34493914     ZHar    T    A        0      0        2 
  19  chr19_34493914   Sample    T    A        0      0        2 
  19  chr19_34496464     AAsi    A    C        0      0        2 
  19  chr19_34496464     AKia    A    C        0      0        2 
  19  chr19_34496464     AOna    A    C        0      0        2 
  19  chr19_34496464     ASom    A    C        0      0        2 
  19  chr19_34496464     HCab    A    C        0      0        2 
  19  chr19_34496464     HPrz    A    C        0      0        2 
  19  chr19_34496464     ZBoe    A    C      0.5      1        2 
  19  chr19_34496464     ZGre    A    C        0      0        2 
  19  chr19_34496464     ZHar    A    C        0      0        2 
  19  chr19_34496464   Sample    A    C        0      0        2 
  19  chr19_34499200     AAsi    C    A        0      0        2 
  19  chr19_34499200     AKia    C    A        0      0        2 
  19  chr19_34499200     AOna    C    A        0      0        2 
  19  chr19_34499200     ASom    C    A        0      0        2 
  19  chr19_34499200     HCab    C    A        1      2        2 
  19  chr19_34499200     HPrz    C    A        1      2        2 
  19  chr19_34499200     ZBoe    C    A        0      0        2 
  19  chr19_34499200     ZGre    C    A        0      0        2 
  19  chr19_34499200     ZHar    C    A        0      0        2 
  19  chr19_34499200   Sample    C    A        0      0        2 
  19  chr19_34516040     AAsi    G    T        0      0        2 
  19  chr19_34516040     AKia    G    T        0      0        2 
  19  chr19_34516040     AOna    G    T        0      0        2 
  19  chr19_34516040     ASom    G    T        0      0        2 
  19  chr19_34516040     HCab    G    T        0      0        2 
  19  chr19_34516040     HPrz    G    T        0      0        2 
  19  chr19_34516040     ZBoe    G    T        0      0        2 
  19  chr19_34516040     ZGre    G    T        1      2        2 
  19  chr19_34516040     ZHar    G    T        0      0        2 
  19  chr19_34516040   Sample    G    T        0      0        2 
  19  chr19_34519317     AAsi    C    A        0      0        2 
  19  chr19_34519317     AKia    C    A        0      0        2 
  19  chr19_34519317     AOna    C    A        0      0        2 
  19  chr19_34519317     ASom    C    A        0      0        2 
  19  chr19_34519317     HCab    C    A        0      0        2 
  19  chr19_34519317     HPrz    C    A        0      0        2 
  19  chr19_34519317     ZBoe    C    A        1      2        2 
  19  chr19_34519317     ZGre    C    A        1      2        2 
  19  chr19_34519317     ZHar    C    A        1      2        2 
  19  chr19_34519317   Sample    C    A        0      0        2 
  19  chr19_34527981     AAsi    A    T        0      0        2 
  19  chr19_34527981     AKia    A    T        0      0        2 
  19  chr19_34527981     AOna    A    T        0      0        2 
  19  chr19_34527981     ASom    A    T        0      0        2 
  19  chr19_34527981     HCab    A    T        0      0        2 
  19  chr19_34527981     HPrz    A    T        0      0        2 
  19  chr19_34527981     ZBoe    A    T        0      0        2 
  19  chr19_34527981     ZGre    A    T        0      0        2 
  19  chr19_34527981     ZHar    A    T        1      2        2 
  19  chr19_34527981   Sample    A    T        0      0        2 
  19  chr19_34539781     AAsi    A    C        0      0        2 
  19  chr19_34539781     AKia    A    C        0      0        2 
  19  chr19_34539781     AOna    A    C        0      0        2 
  19  chr19_34539781     ASom    A    C        0      0        2 
  19  chr19_34539781     HCab    A    C        0      0        2 
  19  chr19_34539781     HPrz    A    C        0      0        2 
  19  chr19_34539781     ZBoe    A    C      0.5      1        2 
  19  chr19_34539781     ZGre    A    C        0      0        2 
  19  chr19_34539781     ZHar    A    C        0      0        2 
  19  chr19_34539781   Sample    A    C        0      0        2 
  19  chr19_34544216     AAsi    G    C        0      0        2 
  19  chr19_34544216     AKia    G    C      0.5      1        2 
  19  chr19_34544216     AOna    G    C        0      0        2 
  19  chr19_34544216     ASom    G    C        0      0        2 
  19  chr19_34544216     HCab    G    C        0      0        2 
  19  chr19_34544216     HPrz    G    C        0      0        2 
  19  chr19_34544216     ZBoe    G    C        0      0        2 
  19  chr19_34544216     ZGre    G    C        0      0        2 
  19  chr19_34544216     ZHar    G    C        0      0        2 
  19  chr19_34544216   Sample    G    C        0      0        2 
  19  chr19_34547674     AAsi    C    G        0      0        2 
  19  chr19_34547674     AKia    C    G        0      0        2 
  19  chr19_34547674     AOna    C    G        0      0        2 
  19  chr19_34547674     ASom    C    G        0      0        2 
  19  chr19_34547674     HCab    C    G        0      0        2 
  19  chr19_34547674     HPrz    C    G        0      0        2 
  19  chr19_34547674     ZBoe    C    G      0.5      1        2 
  19  chr19_34547674     ZGre    C    G        0      0        2 
  19  chr19_34547674     ZHar    C    G        0      0        2 
  19  chr19_34547674   Sample    C    G        0      0        2 
  19  chr19_34552586     AAsi    C    A        0      0        2 
  19  chr19_34552586     AKia    C    A        0      0        2 
  19  chr19_34552586     AOna    C    A        0      0        2 
  19  chr19_34552586     ASom    C    A        0      0        2 
  19  chr19_34552586     HCab    C    A      0.5      1        2 
  19  chr19_34552586     HPrz    C    A      0.5      1        2 
  19  chr19_34552586     ZBoe    C    A        0      0        2 
  19  chr19_34552586     ZGre    C    A        0      0        2 
  19  chr19_34552586     ZHar    C    A        0      0        2 
  19  chr19_34552586   Sample    C    A        0      0        2 
  19  chr19_34560869     AAsi    A    T        0      0        2 
  19  chr19_34560869     AKia    A    T        0      0        2 
  19  chr19_34560869     AOna    A    T        0      0        2 
  19  chr19_34560869     ASom    A    T        0      0        2 
  19  chr19_34560869     HCab    A    T      0.5      1        2 
  19  chr19_34560869     HPrz    A    T      0.5      1        2 
  19  chr19_34560869     ZBoe    A    T        0      0        2 
  19  chr19_34560869     ZGre    A    T        0      0        2 
  19  chr19_34560869     ZHar    A    T        0      0        2 
  19  chr19_34560869   Sample    A    T        0      0        2 
  19  chr19_34575553     AAsi    T    A        0      0        2 
  19  chr19_34575553     AKia    T    A        0      0        2 
  19  chr19_34575553     AOna    T    A        0      0        2 
  19  chr19_34575553     ASom    T    A        0      0        2 
  19  chr19_34575553     HCab    T    A        1      2        2 
  19  chr19_34575553     HPrz    T    A        1      2        2 
  19  chr19_34575553     ZBoe    T    A        0      0        2 
  19  chr19_34575553     ZGre    T    A        0      0        2 
  19  chr19_34575553     ZHar    T    A        0      0        2 
  19  chr19_34575553   Sample    T    A        0      0        2 
  19  chr19_34595569     AAsi    C    A        0      0        2 
  19  chr19_34595569     AKia    C    A        0      0        2 
  19  chr19_34595569     AOna    C    A        0      0        2 
  19  chr19_34595569     ASom    C    A        0      0        2 
  19  chr19_34595569     HCab    C    A        1      2        2 
  19  chr19_34595569     HPrz    C    A        1      2        2 
  19  chr19_34595569     ZBoe    C    A        0      0        2 
  19  chr19_34595569     ZGre    C    A        0      0        2 
  19  chr19_34595569     ZHar    C    A        0      0        2 
  19  chr19_34595569   Sample    C    A        0      0        2 
  19  chr19_34599897     AAsi    T    G        0      0        2 
  19  chr19_34599897     AKia    T    G        0      0        2 
  19  chr19_34599897     AOna    T    G        0      0        2 
  19  chr19_34599897     ASom    T    G        0      0        2 
  19  chr19_34599897     HCab    T    G        0      0        2 
  19  chr19_34599897     HPrz    T    G        0      0        2 
  19  chr19_34599897     ZBoe    T    G      0.5      1        2 
  19  chr19_34599897     ZGre    T    G        0      0        2 
  19  chr19_34599897     ZHar    T    G        0      0        2 
  19  chr19_34599897   Sample    T    G        0      0        2 
  19  chr19_34620536     AAsi    T    G        0      0        2 
  19  chr19_34620536     AKia    T    G        0      0        2 
  19  chr19_34620536     AOna    T    G        0      0        2 
  19  chr19_34620536     ASom    T    G        0      0        2 
  19  chr19_34620536     HCab    T    G      0.5      1        2 
  19  chr19_34620536     HPrz    T    G        0      0        2 
  19  chr19_34620536     ZBoe    T    G        0      0        2 
  19  chr19_34620536     ZGre    T    G        0      0        2 
  19  chr19_34620536     ZHar    T    G        0      0        2 
  19  chr19_34620536   Sample    T    G        0      0        2 
  19  chr19_34632620     AAsi    G    T        0      0        2 
  19  chr19_34632620     AKia    G    T        0      0        2 
  19  chr19_34632620     AOna    G    T        0      0        2 
  19  chr19_34632620     ASom    G    T        0      0        2 
  19  chr19_34632620     HCab    G    T        1      2        2 
  19  chr19_34632620     HPrz    G    T        1      2        2 
  19  chr19_34632620     ZBoe    G    T        0      0        2 
  19  chr19_34632620     ZGre    G    T        0      0        2 
  19  chr19_34632620     ZHar    G    T        0      0        2 
  19  chr19_34632620   Sample    G    T        0      0        2 
  19  chr19_34660258     AAsi    A    C        1      2        2 
  19  chr19_34660258     AKia    A    C        0      0        2 
  19  chr19_34660258     AOna    A    C        0      0        2 
  19  chr19_34660258     ASom    A    C        1      2        2 
  19  chr19_34660258     HCab    A    C        0      0        2 
  19  chr19_34660258     HPrz    A    C        0      0        2 
  19  chr19_34660258     ZBoe    A    C        0      0        2 
  19  chr19_34660258     ZGre    A    C        0      0        2 
  19  chr19_34660258     ZHar    A    C        0      0        2 
  19  chr19_34660258   Sample    A    C        1      2        2 
  19  chr19_34697175     AAsi    A    T        0      0        2 
  19  chr19_34697175     AKia    A    T        0      0        2 
  19  chr19_34697175     AOna    A    T        0      0        2 
  19  chr19_34697175     ASom    A    T        0      0        2 
  19  chr19_34697175     HCab    A    T        1      2        2 
  19  chr19_34697175     HPrz    A    T        1      2        2 
  19  chr19_34697175     ZBoe    A    T        0      0        2 
  19  chr19_34697175     ZGre    A    T        0      0        2 
  19  chr19_34697175     ZHar    A    T        0      0        2 
  19  chr19_34697175   Sample    A    T        0      0        2 
  19  chr19_34706626     AAsi    T    G        0      0        2 
  19  chr19_34706626     AKia    T    G        0      0        2 
  19  chr19_34706626     AOna    T    G      0.5      1        2 
  19  chr19_34706626     ASom    T    G        0      0        2 
  19  chr19_34706626     HCab    T    G        0      0        2 
  19  chr19_34706626     HPrz    T    G        0      0        2 
  19  chr19_34706626     ZBoe    T    G        0      0        2 
  19  chr19_34706626     ZGre    T    G        0      0        2 
  19  chr19_34706626     ZHar    T    G        0      0        2 
  19  chr19_34706626   Sample    T    G        0      0        2 
  19  chr19_34714396     AAsi    G    T        0      0        2 
  19  chr19_34714396     AKia    G    T        0      0        2 
  19  chr19_34714396     AOna    G    T        0      0        2 
  19  chr19_34714396     ASom    G    T        0      0        2 
  19  chr19_34714396     HCab    G    T        0      0        2 
  19  chr19_34714396     HPrz    G    T        0      0        2 
  19  chr19_34714396     ZBoe    G    T        0      0        2 
  19  chr19_34714396     ZGre    G    T      0.5      1        2 
  19  chr19_34714396     ZHar    G    T        0      0        2 
  19  chr19_34714396   Sample    G    T        0      0        2 
  19  chr19_34715598     AAsi    A    C        0      0        2 
  19  chr19_34715598     AKia    A    C        0      0        2 
  19  chr19_34715598     AOna    A    C        0      0        2 
  19  chr19_34715598     ASom    A    C        0      0        2 
  19  chr19_34715598     HCab    A    C        0      0        2 
  19  chr19_34715598     HPrz    A    C        0      0        2 
  19  chr19_34715598     ZBoe    A    C        0      0        2 
  19  chr19_34715598     ZGre    A    C      0.5      1        2 
  19  chr19_34715598     ZHar    A    C        0      0        2 
  19  chr19_34715598   Sample    A    C        0      0        2 
  19  chr19_34717962     AAsi    C    G        0      0        2 
  19  chr19_34717962     AKia    C    G        0      0        2 
  19  chr19_34717962     AOna    C    G        0      0        2 
  19  chr19_34717962     ASom    C    G        0      0        2 
  19  chr19_34717962     HCab    C    G        0      0        2 
  19  chr19_34717962     HPrz    C    G        1      2        2 
  19  chr19_34717962     ZBoe    C    G        0      0        2 
  19  chr19_34717962     ZGre    C    G        0      0        2 
  19  chr19_34717962     ZHar    C    G        0      0        2 
  19  chr19_34717962   Sample    C    G        0      0        2 
  19  chr19_34717995     AAsi    G    T        0      0        2 
  19  chr19_34717995     AKia    G    T        0      0        2 
  19  chr19_34717995     AOna    G    T        0      0        2 
  19  chr19_34717995     ASom    G    T        0      0        2 
  19  chr19_34717995     HCab    G    T        0      0        2 
  19  chr19_34717995     HPrz    G    T        0      0        2 
  19  chr19_34717995     ZBoe    G    T        1      2        2 
  19  chr19_34717995     ZGre    G    T        0      0        2 
  19  chr19_34717995     ZHar    G    T        0      0        2 
  19  chr19_34717995   Sample    G    T        0      0        2 
  19  chr19_34719457     AAsi    T    A        1      2        2 
  19  chr19_34719457     AKia    T    A        0      0        2 
  19  chr19_34719457     AOna    T    A        0      0        2 
  19  chr19_34719457     ASom    T    A        1      2        2 
  19  chr19_34719457     HCab    T    A        0      0        2 
  19  chr19_34719457     HPrz    T    A        0      0        2 
  19  chr19_34719457     ZBoe    T    A        0      0        2 
  19  chr19_34719457     ZGre    T    A        0      0        2 
  19  chr19_34719457     ZHar    T    A        0      0        2 
  19  chr19_34719457   Sample    T    A        1      2        2 
  19  chr19_34723013     AAsi    G    T        0      0        2 
  19  chr19_34723013     AKia    G    T        1      2        2 
  19  chr19_34723013     AOna    G    T      0.5      1        2 
  19  chr19_34723013     ASom    G    T        0      0        2 
  19  chr19_34723013     HCab    G    T        0      0        2 
  19  chr19_34723013     HPrz    G    T        0      0        2 
  19  chr19_34723013     ZBoe    G    T        0      0        2 
  19  chr19_34723013     ZGre    G    T        0      0        2 
  19  chr19_34723013     ZHar    G    T        0      0        2 
  19  chr19_34723013   Sample    G    T        0      0        2 
  19  chr19_34742295     AAsi    T    G        0      0        2 
  19  chr19_34742295     AKia    T    G        0      0        2 
  19  chr19_34742295     AOna    T    G        0      0        2 
  19  chr19_34742295     ASom    T    G        0      0        2 
  19  chr19_34742295     HCab    T    G        0      0        2 
  19  chr19_34742295     HPrz    T    G        0      0        2 
  19  chr19_34742295     ZBoe    T    G      0.5      1        2 
  19  chr19_34742295     ZGre    T    G        0      0        2 
  19  chr19_34742295     ZHar    T    G        0      0        2 
  19  chr19_34742295   Sample    T    G        0      0        2 
  19  chr19_34748580     AAsi    C    A        0      0        2 
  19  chr19_34748580     AKia    C    A        0      0        2 
  19  chr19_34748580     AOna    C    A        0      0        2 
  19  chr19_34748580     ASom    C    A        0      0        2 
  19  chr19_34748580     HCab    C    A        1      2        2 
  19  chr19_34748580     HPrz    C    A        1      2        2 
  19  chr19_34748580     ZBoe    C    A        0      0        2 
  19  chr19_34748580     ZGre    C    A        0      0        2 
  19  chr19_34748580     ZHar    C    A        0      0        2 
  19  chr19_34748580   Sample    C    A        0      0        2 
  19  chr19_34750838     AAsi    C    A        0      0        2 
  19  chr19_34750838     AKia    C    A        0      0        2 
  19  chr19_34750838     AOna    C    A        0      0        2 
  19  chr19_34750838     ASom    C    A        0      0        2 
  19  chr19_34750838     HCab    C    A        1      2        2 
  19  chr19_34750838     HPrz    C    A        1      2        2 
  19  chr19_34750838     ZBoe    C    A        0      0        2 
  19  chr19_34750838     ZGre    C    A        0      0        2 
  19  chr19_34750838     ZHar    C    A        0      0        2 
  19  chr19_34750838   Sample    C    A        0      0        2 
  19  chr19_34753037     AAsi    A    C        0      0        2 
  19  chr19_34753037     AKia    A    C        0      0        2 
  19  chr19_34753037     AOna    A    C        0      0        2 
  19  chr19_34753037     ASom    A    C        0      0        2 
  19  chr19_34753037     HCab    A    C        1      2        2 
  19  chr19_34753037     HPrz    A    C        1      2        2 
  19  chr19_34753037     ZBoe    A    C        0      0        2 
  19  chr19_34753037     ZGre    A    C        0      0        2 
  19  chr19_34753037     ZHar    A    C        0      0        2 
  19  chr19_34753037   Sample    A    C        0      0        2 
  19  chr19_34798887     AAsi    G    T        0      0        2 
  19  chr19_34798887     AKia    G    T        0      0        2 
  19  chr19_34798887     AOna    G    T        0      0        2 
  19  chr19_34798887     ASom    G    T        0      0        2 
  19  chr19_34798887     HCab    G    T        0      0        2 
  19  chr19_34798887     HPrz    G    T        0      0        2 
  19  chr19_34798887     ZBoe    G    T        1      2        2 
  19  chr19_34798887     ZGre    G    T        1      2        2 
  19  chr19_34798887     ZHar    G    T        1      2        2 
  19  chr19_34798887   Sample    G    T        0      0        2 
  19  chr19_34832073     AAsi    G    C        1      2        2 
  19  chr19_34832073     AKia    G    C        0      0        2 
  19  chr19_34832073     AOna    G    C        0      0        2 
  19  chr19_34832073     ASom    G    C        0      0        2 
  19  chr19_34832073     HCab    G    C        0      0        2 
  19  chr19_34832073     HPrz    G    C        0      0        2 
  19  chr19_34832073     ZBoe    G    C        0      0        2 
  19  chr19_34832073     ZGre    G    C        0      0        2 
  19  chr19_34832073     ZHar    G    C        0      0        2 
  19  chr19_34832073   Sample    G    C        1      2        2 
  19  chr19_34874784     AAsi    C    G        0      0        2 
  19  chr19_34874784     AKia    C    G        0      0        2 
  19  chr19_34874784     AOna    C    G        0      0        2 
  19  chr19_34874784     ASom    C    G        0      0        2 
  19  chr19_34874784     HCab    C    G        0      0        2 
  19  chr19_34874784     HPrz    C    G        0      0        2 
  19  chr19_34874784     ZBoe    C    G        0      0        2 
  19  chr19_34874784     ZGre    C    G        1      2        2 
  19  chr19_34874784     ZHar    C    G        0      0        2 
  19  chr19_34874784   Sample    C    G        0      0        2 
  19  chr19_34881447     AAsi    C    G      0.5      1        2 
  19  chr19_34881447     AKia    C    G        0      0        2 
  19  chr19_34881447     AOna    C    G        0      0        2 
  19  chr19_34881447     ASom    C    G        0      0        2 
  19  chr19_34881447     HCab    C    G        0      0        2 
  19  chr19_34881447     HPrz    C    G        0      0        2 
  19  chr19_34881447     ZBoe    C    G        0      0        2 
  19  chr19_34881447     ZGre    C    G        0      0        2 
  19  chr19_34881447     ZHar    C    G        0      0        2 
  19  chr19_34881447   Sample    C    G        1      2        2 
  19  chr19_34893883     AAsi    G    C        0      0        2 
  19  chr19_34893883     AKia    G    C        0      0        2 
  19  chr19_34893883     AOna    G    C        0      0        2 
  19  chr19_34893883     ASom    G    C        0      0        2 
  19  chr19_34893883     HCab    G    C        1      2        2 
  19  chr19_34893883     HPrz    G    C        1      2        2 
  19  chr19_34893883     ZBoe    G    C        0      0        2 
  19  chr19_34893883     ZGre    G    C        0      0        2 
  19  chr19_34893883     ZHar    G    C        0      0        2 
  19  chr19_34893883   Sample    G    C        0      0        2 
  19  chr19_34898362     AAsi    G    T        0      0        2 
  19  chr19_34898362     AKia    G    T        0      0        2 
  19  chr19_34898362     AOna    G    T        0      0        2 
  19  chr19_34898362     ASom    G    T        0      0        2 
  19  chr19_34898362     HCab    G    T        1      2        2 
  19  chr19_34898362     HPrz    G    T        1      2        2 
  19  chr19_34898362     ZBoe    G    T        0      0        2 
  19  chr19_34898362     ZGre    G    T        0      0        2 
  19  chr19_34898362     ZHar    G    T        0      0        2 
  19  chr19_34898362   Sample    G    T        0      0        2 
  19  chr19_34899696     AAsi    G    C        0      0        2 
  19  chr19_34899696     AKia    G    C        0      0        2 
  19  chr19_34899696     AOna    G    C        0      0        2 
  19  chr19_34899696     ASom    G    C        0      0        2 
  19  chr19_34899696     HCab    G    C        0      0        2 
  19  chr19_34899696     HPrz    G    C        0      0        2 
  19  chr19_34899696     ZBoe    G    C        0      0        2 
  19  chr19_34899696     ZGre    G    C        0      0        2 
  19  chr19_34899696     ZHar    G    C        1      2        2 
  19  chr19_34899696   Sample    G    C        0      0        2 
  19  chr19_34916355     AAsi    A    C        0      0        2 
  19  chr19_34916355     AKia    A    C        1      2        2 
  19  chr19_34916355     AOna    A    C        0      0        2 
  19  chr19_34916355     ASom    A    C        0      0        2 
  19  chr19_34916355     HCab    A    C        0      0        2 
  19  chr19_34916355     HPrz    A    C        0      0        2 
  19  chr19_34916355     ZBoe    A    C        0      0        2 
  19  chr19_34916355     ZGre    A    C        0      0        2 
  19  chr19_34916355     ZHar    A    C        0      0        2 
  19  chr19_34916355   Sample    A    C        0      0        2 
  19  chr19_34918108     AAsi    G    T        0      0        2 
  19  chr19_34918108     AKia    G    T        0      0        2 
  19  chr19_34918108     AOna    G    T        0      0        2 
  19  chr19_34918108     ASom    G    T        0      0        2 
  19  chr19_34918108     HCab    G    T        1      2        2 
  19  chr19_34918108     HPrz    G    T        0      0        2 
  19  chr19_34918108     ZBoe    G    T        0      0        2 
  19  chr19_34918108     ZGre    G    T        0      0        2 
  19  chr19_34918108     ZHar    G    T        0      0        2 
  19  chr19_34918108   Sample    G    T        0      0        2 
  19  chr19_34928124     AAsi    G    C      0.5      1        2 
  19  chr19_34928124     AKia    G    C        0      0        2 
  19  chr19_34928124     AOna    G    C        0      0        2 
  19  chr19_34928124     ASom    G    C        0      0        2 
  19  chr19_34928124     HCab    G    C        0      0        2 
  19  chr19_34928124     HPrz    G    C        0      0        2 
  19  chr19_34928124     ZBoe    G    C        0      0        2 
  19  chr19_34928124     ZGre    G    C        0      0        2 
  19  chr19_34928124     ZHar    G    C        0      0        2 
  19  chr19_34928124   Sample    G    C        0      0        2 
  19  chr19_34930344     AAsi    A    T        0      0        2 
  19  chr19_34930344     AKia    A    T        0      0        2 
  19  chr19_34930344     AOna    A    T        0      0        2 
  19  chr19_34930344     ASom    A    T        0      0        2 
  19  chr19_34930344     HCab    A    T        0      0        2 
  19  chr19_34930344     HPrz    A    T        0      0        2 
  19  chr19_34930344     ZBoe    A    T        0      0        2 
  19  chr19_34930344     ZGre    A    T        0      0        2 
  19  chr19_34930344     ZHar    A    T        1      2        2 
  19  chr19_34930344   Sample    A    T        0      0        2 
  19  chr19_34969649     AAsi    T    A        0      0        2 
  19  chr19_34969649     AKia    T    A        0      0        2 
  19  chr19_34969649     AOna    T    A        0      0        2 
  19  chr19_34969649     ASom    T    A        0      0        2 
  19  chr19_34969649     HCab    T    A        1      2        2 
  19  chr19_34969649     HPrz    T    A        1      2        2 
  19  chr19_34969649     ZBoe    T    A        0      0        2 
  19  chr19_34969649     ZGre    T    A        0      0        2 
  19  chr19_34969649     ZHar    T    A        0      0        2 
  19  chr19_34969649   Sample    T    A        0      0        2 
  19  chr19_34980898     AAsi    C    A        0      0        2 
  19  chr19_34980898     AKia    C    A        0      0        2 
  19  chr19_34980898     AOna    C    A        0      0        2 
  19  chr19_34980898     ASom    C    A        0      0        2 
  19  chr19_34980898     HCab    C    A        0      0        2 
  19  chr19_34980898     HPrz    C    A        0      0        2 
  19  chr19_34980898     ZBoe    C    A      0.5      1        2 
  19  chr19_34980898     ZGre    C    A        0      0        2 
  19  chr19_34980898     ZHar    C    A        0      0        2 
  19  chr19_34980898   Sample    C    A        0      0        2 
  19  chr19_34982992     AAsi    T    A        0      0        2 
  19  chr19_34982992     AKia    T    A        0      0        2 
  19  chr19_34982992     AOna    T    A        0      0        2 
  19  chr19_34982992     ASom    T    A        0      0        2 
  19  chr19_34982992     HCab    T    A        1      2        2 
  19  chr19_34982992     HPrz    T    A        1      2        2 
  19  chr19_34982992     ZBoe    T    A        0      0        2 
  19  chr19_34982992     ZGre    T    A        0      0        2 
  19  chr19_34982992     ZHar    T    A        0      0        2 
  19  chr19_34982992   Sample    T    A        0      0        2 
  19  chr19_35000666     AAsi    C    G        0      0        2 
  19  chr19_35000666     AKia    C    G        0      0        2 
  19  chr19_35000666     AOna    C    G        0      0        2 
  19  chr19_35000666     ASom    C    G        0      0        2 
  19  chr19_35000666     HCab    C    G        1      2        2 
  19  chr19_35000666     HPrz    C    G        1      2        2 
  19  chr19_35000666     ZBoe    C    G        0      0        2 
  19  chr19_35000666     ZGre    C    G        0      0        2 
  19  chr19_35000666     ZHar    C    G        0      0        2 
  19  chr19_35000666   Sample    C    G        0      0        2 
  19  chr19_35007968     AAsi    G    T        0      0        2 
  19  chr19_35007968     AKia    G    T        0      0        2 
  19  chr19_35007968     AOna    G    T      0.5      1        2 
  19  chr19_35007968     ASom    G    T        0      0        2 
  19  chr19_35007968     HCab    G    T        0      0        2 
  19  chr19_35007968     HPrz    G    T        0      0        2 
  19  chr19_35007968     ZBoe    G    T        0      0        2 
  19  chr19_35007968     ZGre    G    T        0      0        2 
  19  chr19_35007968     ZHar    G    T        0      0        2 
  19  chr19_35007968   Sample    G    T        1      2        2 
  19  chr19_35024389     AAsi    C    G        0      0        2 
  19  chr19_35024389     AKia    C    G        0      0        2 
  19  chr19_35024389     AOna    C    G        0      0        2 
  19  chr19_35024389     ASom    C    G        0      0        2 
  19  chr19_35024389     HCab    C    G        1      2        2 
  19  chr19_35024389     HPrz    C    G        1      2        2 
  19  chr19_35024389     ZBoe    C    G        0      0        2 
  19  chr19_35024389     ZGre    C    G        0      0        2 
  19  chr19_35024389     ZHar    C    G        0      0        2 
  19  chr19_35024389   Sample    C    G        0      0        2 
  19  chr19_35033750     AAsi    C    G        0      0        2 
  19  chr19_35033750     AKia    C    G        0      0        2 
  19  chr19_35033750     AOna    C    G        0      0        2 
  19  chr19_35033750     ASom    C    G        0      0        2 
  19  chr19_35033750     HCab    C    G        0      0        2 
  19  chr19_35033750     HPrz    C    G        0      0        2 
  19  chr19_35033750     ZBoe    C    G        0      0        2 
  19  chr19_35033750     ZGre    C    G        1      2        2 
  19  chr19_35033750     ZHar    C    G        0      0        2 
  19  chr19_35033750   Sample    C    G        0      0        2 
  19  chr19_35046847     AAsi    T    G        1      2        2 
  19  chr19_35046847     AKia    T    G        0      0        2 
  19  chr19_35046847     AOna    T    G        0      0        2 
  19  chr19_35046847     ASom    T    G        1      2        2 
  19  chr19_35046847     HCab    T    G        0      0        2 
  19  chr19_35046847     HPrz    T    G        0      0        2 
  19  chr19_35046847     ZBoe    T    G        0      0        2 
  19  chr19_35046847     ZGre    T    G        0      0        2 
  19  chr19_35046847     ZHar    T    G        0      0        2 
  19  chr19_35046847   Sample    T    G        1      2        2 
  19  chr19_35051594     AAsi    A    T        0      0        2 
  19  chr19_35051594     AKia    A    T        0      0        2 
  19  chr19_35051594     AOna    A    T        0      0        2 
  19  chr19_35051594     ASom    A    T        0      0        2 
  19  chr19_35051594     HCab    A    T        0      0        2 
  19  chr19_35051594     HPrz    A    T      0.5      1        2 
  19  chr19_35051594     ZBoe    A    T        0      0        2 
  19  chr19_35051594     ZGre    A    T        0      0        2 
  19  chr19_35051594     ZHar    A    T        0      0        2 
  19  chr19_35051594   Sample    A    T        0      0        2 
  19  chr19_35051946     AAsi    T    G        0      0        2 
  19  chr19_35051946     AKia    T    G        0      0        2 
  19  chr19_35051946     AOna    T    G      0.5      1        2 
  19  chr19_35051946     ASom    T    G        0      0        2 
  19  chr19_35051946     HCab    T    G        0      0        2 
  19  chr19_35051946     HPrz    T    G        0      0        2 
  19  chr19_35051946     ZBoe    T    G        0      0        2 
  19  chr19_35051946     ZGre    T    G        0      0        2 
  19  chr19_35051946     ZHar    T    G        0      0        2 
  19  chr19_35051946   Sample    T    G        0      0        2 
  19  chr19_35060807     AAsi    A    T        0      0        2 
  19  chr19_35060807     AKia    A    T        0      0        2 
  19  chr19_35060807     AOna    A    T        0      0        2 
  19  chr19_35060807     ASom    A    T        0      0        2 
  19  chr19_35060807     HCab    A    T        0      0        2 
  19  chr19_35060807     HPrz    A    T        0      0        2 
  19  chr19_35060807     ZBoe    A    T        0      0        2 
  19  chr19_35060807     ZGre    A    T        1      2        2 
  19  chr19_35060807     ZHar    A    T        0      0        2 
  19  chr19_35060807   Sample    A    T        0      0        2 
  19  chr19_35105341     AAsi    G    T        0      0        2 
  19  chr19_35105341     AKia    G    T        0      0        2 
  19  chr19_35105341     AOna    G    T        0      0        2 
  19  chr19_35105341     ASom    G    T        0      0        2 
  19  chr19_35105341     HCab    G    T        1      2        2 
  19  chr19_35105341     HPrz    G    T        1      2        2 
  19  chr19_35105341     ZBoe    G    T        0      0        2 
  19  chr19_35105341     ZGre    G    T        0      0        2 
  19  chr19_35105341     ZHar    G    T        0      0        2 
  19  chr19_35105341   Sample    G    T        0      0        2 
  19  chr19_35115877     AAsi    G    T        0      0        2 
  19  chr19_35115877     AKia    G    T        0      0        2 
  19  chr19_35115877     AOna    G    T        0      0        2 
  19  chr19_35115877     ASom    G    T        0      0        2 
  19  chr19_35115877     HCab    G    T        0      0        2 
  19  chr19_35115877     HPrz    G    T        0      0        2 
  19  chr19_35115877     ZBoe    G    T        0      0        2 
  19  chr19_35115877     ZGre    G    T      0.5      1        2 
  19  chr19_35115877     ZHar    G    T        0      0        2 
  19  chr19_35115877   Sample    G    T        0      0        2 
  19  chr19_35152412     AAsi    A    T        0      0        2 
  19  chr19_35152412     AKia    A    T        0      0        2 
  19  chr19_35152412     AOna    A    T        0      0        2 
  19  chr19_35152412     ASom    A    T        0      0        2 
  19  chr19_35152412     HCab    A    T        1      2        2 
  19  chr19_35152412     HPrz    A    T        1      2        2 
  19  chr19_35152412     ZBoe    A    T        0      0        2 
  19  chr19_35152412     ZGre    A    T        0      0        2 
  19  chr19_35152412     ZHar    A    T        0      0        2 
  19  chr19_35152412   Sample    A    T        0      0        2 
  19  chr19_35157240     AAsi    C    A        0      0        2 
  19  chr19_35157240     AKia    C    A        0      0        2 
  19  chr19_35157240     AOna    C    A        0      0        2 
  19  chr19_35157240     ASom    C    A        0      0        2 
  19  chr19_35157240     HCab    C    A        0      0        2 
  19  chr19_35157240     HPrz    C    A        0      0        2 
  19  chr19_35157240     ZBoe    C    A        0      0        2 
  19  chr19_35157240     ZGre    C    A      0.5      1        2 
  19  chr19_35157240     ZHar    C    A        0      0        2 
  19  chr19_35157240   Sample    C    A        0      0        2 
  19  chr19_35174903     AAsi    A    C        0      0        2 
  19  chr19_35174903     AKia    A    C        0      0        2 
  19  chr19_35174903     AOna    A    C        0      0        2 
  19  chr19_35174903     ASom    A    C        0      0        2 
  19  chr19_35174903     HCab    A    C        0      0        2 
  19  chr19_35174903     HPrz    A    C      0.5      1        2 
  19  chr19_35174903     ZBoe    A    C        0      0        2 
  19  chr19_35174903     ZGre    A    C        0      0        2 
  19  chr19_35174903     ZHar    A    C        0      0        2 
  19  chr19_35174903   Sample    A    C        0      0        2 
  19  chr19_35175048     AAsi    A    C        0      0        2 
  19  chr19_35175048     AKia    A    C        0      0        2 
  19  chr19_35175048     AOna    A    C        0      0        2 
  19  chr19_35175048     ASom    A    C        0      0        2 
  19  chr19_35175048     HCab    A    C        0      0        2 
  19  chr19_35175048     HPrz    A    C        0      0        2 
  19  chr19_35175048     ZBoe    A    C      0.5      1        2 
  19  chr19_35175048     ZGre    A    C        0      0        2 
  19  chr19_35175048     ZHar    A    C        0      0        2 
  19  chr19_35175048   Sample    A    C        0      0        2 
  19  chr19_35188104     AAsi    T    G        0      0        2 
  19  chr19_35188104     AKia    T    G        0      0        2 
  19  chr19_35188104     AOna    T    G        1      2        2 
  19  chr19_35188104     ASom    T    G        0      0        2 
  19  chr19_35188104     HCab    T    G        0      0        2 
  19  chr19_35188104     HPrz    T    G        0      0        2 
  19  chr19_35188104     ZBoe    T    G        0      0        2 
  19  chr19_35188104     ZGre    T    G        0      0        2 
  19  chr19_35188104     ZHar    T    G        0      0        2 
  19  chr19_35188104   Sample    T    G        0      0        2 
  19  chr19_35253749     AAsi    A    C        0      0        2 
  19  chr19_35253749     AKia    A    C        0      0        2 
  19  chr19_35253749     AOna    A    C        0      0        2 
  19  chr19_35253749     ASom    A    C        1      2        2 
  19  chr19_35253749     HCab    A    C        0      0        2 
  19  chr19_35253749     HPrz    A    C        0      0        2 
  19  chr19_35253749     ZBoe    A    C        0      0        2 
  19  chr19_35253749     ZGre    A    C        0      0        2 
  19  chr19_35253749     ZHar    A    C        0      0        2 
  19  chr19_35253749   Sample    A    C        0      0        2 
  19  chr19_35256429     AAsi    A    C        0      0        2 
  19  chr19_35256429     AKia    A    C        0      0        2 
  19  chr19_35256429     AOna    A    C        0      0        2 
  19  chr19_35256429     ASom    A    C        0      0        2 
  19  chr19_35256429     HCab    A    C        0      0        2 
  19  chr19_35256429     HPrz    A    C        0      0        2 
  19  chr19_35256429     ZBoe    A    C        0      0        2 
  19  chr19_35256429     ZGre    A    C        0      0        2 
  19  chr19_35256429     ZHar    A    C        1      2        2 
  19  chr19_35256429   Sample    A    C        0      0        2 
  19  chr19_35260787     AAsi    C    A        0      0        2 
  19  chr19_35260787     AKia    C    A        0      0        2 
  19  chr19_35260787     AOna    C    A        1      2        2 
  19  chr19_35260787     ASom    C    A        0      0        2 
  19  chr19_35260787     HCab    C    A        0      0        2 
  19  chr19_35260787     HPrz    C    A        0      0        2 
  19  chr19_35260787     ZBoe    C    A        0      0        2 
  19  chr19_35260787     ZGre    C    A        0      0        2 
  19  chr19_35260787     ZHar    C    A        0      0        2 
  19  chr19_35260787   Sample    C    A        0      0        2 
  19  chr19_35264610     AAsi    T    A        0      0        2 
  19  chr19_35264610     AKia    T    A        0      0        2 
  19  chr19_35264610     AOna    T    A        0      0        2 
  19  chr19_35264610     ASom    T    A        0      0        2 
  19  chr19_35264610     HCab    T    A        0      0        2 
  19  chr19_35264610     HPrz    T    A        0      0        2 
  19  chr19_35264610     ZBoe    T    A      0.5      1        2 
  19  chr19_35264610     ZGre    T    A        0      0        2 
  19  chr19_35264610     ZHar    T    A        0      0        2 
  19  chr19_35264610   Sample    T    A        0      0        2 
  19  chr19_35274167     AAsi    C    G      0.5      1        2 
  19  chr19_35274167     AKia    C    G        0      0        2 
  19  chr19_35274167     AOna    C    G        0      0        2 
  19  chr19_35274167     ASom    C    G        0      0        2 
  19  chr19_35274167     HCab    C    G        0      0        2 
  19  chr19_35274167     HPrz    C    G        0      0        2 
  19  chr19_35274167     ZBoe    C    G        0      0        2 
  19  chr19_35274167     ZGre    C    G        0      0        2 
  19  chr19_35274167     ZHar    C    G        0      0        2 
  19  chr19_35274167   Sample    C    G        0      0        2 
  19  chr19_35275261     AAsi    C    A        0      0        2 
  19  chr19_35275261     AKia    C    A        0      0        2 
  19  chr19_35275261     AOna    C    A        0      0        2 
  19  chr19_35275261     ASom    C    A        0      0        2 
  19  chr19_35275261     HCab    C    A        0      0        2 
  19  chr19_35275261     HPrz    C    A        0      0        2 
  19  chr19_35275261     ZBoe    C    A        1      2        2 
  19  chr19_35275261     ZGre    C    A        0      0        2 
  19  chr19_35275261     ZHar    C    A        0      0        2 
  19  chr19_35275261   Sample    C    A        0      0        2 
  19  chr19_35311979     AAsi    A    T        0      0        2 
  19  chr19_35311979     AKia    A    T        0      0        2 
  19  chr19_35311979     AOna    A    T        0      0        2 
  19  chr19_35311979     ASom    A    T        0      0        2 
  19  chr19_35311979     HCab    A    T        0      0        2 
  19  chr19_35311979     HPrz    A    T        0      0        2 
  19  chr19_35311979     ZBoe    A    T      0.5      1        2 
  19  chr19_35311979     ZGre    A    T        0      0        2 
  19  chr19_35311979     ZHar    A    T        0      0        2 
  19  chr19_35311979   Sample    A    T        0      0        2 
  19  chr19_35333456     AAsi    A    T        0      0        2 
  19  chr19_35333456     AKia    A    T        0      0        2 
  19  chr19_35333456     AOna    A    T        1      2        2 
  19  chr19_35333456     ASom    A    T        0      0        2 
  19  chr19_35333456     HCab    A    T        0      0        2 
  19  chr19_35333456     HPrz    A    T        0      0        2 
  19  chr19_35333456     ZBoe    A    T        0      0        2 
  19  chr19_35333456     ZGre    A    T        0      0        2 
  19  chr19_35333456     ZHar    A    T        0      0        2 
  19  chr19_35333456   Sample    A    T        0      0        2 
  19  chr19_35371723     AAsi    C    A        0      0        2 
  19  chr19_35371723     AKia    C    A        0      0        2 
  19  chr19_35371723     AOna    C    A        0      0        2 
  19  chr19_35371723     ASom    C    A        0      0        2 
  19  chr19_35371723     HCab    C    A      0.5      1        2 
  19  chr19_35371723     HPrz    C    A        0      0        2 
  19  chr19_35371723     ZBoe    C    A        0      0        2 
  19  chr19_35371723     ZGre    C    A        0      0        2 
  19  chr19_35371723     ZHar    C    A        0      0        2 
  19  chr19_35371723   Sample    C    A        0      0        2 
  19  chr19_35380193     AAsi    G    T      0.5      1        2 
  19  chr19_35380193     AKia    G    T        0      0        2 
  19  chr19_35380193     AOna    G    T        0      0        2 
  19  chr19_35380193     ASom    G    T        0      0        2 
  19  chr19_35380193     HCab    G    T        0      0        2 
  19  chr19_35380193     HPrz    G    T        0      0        2 
  19  chr19_35380193     ZBoe    G    T        0      0        2 
  19  chr19_35380193     ZGre    G    T        0      0        2 
  19  chr19_35380193     ZHar    G    T        0      0        2 
  19  chr19_35380193   Sample    G    T        1      2        2 
  19  chr19_35385941     AAsi    C    G        0      0        2 
  19  chr19_35385941     AKia    C    G        0      0        2 
  19  chr19_35385941     AOna    C    G      0.5      1        2 
  19  chr19_35385941     ASom    C    G        0      0        2 
  19  chr19_35385941     HCab    C    G        0      0        2 
  19  chr19_35385941     HPrz    C    G        0      0        2 
  19  chr19_35385941     ZBoe    C    G        0      0        2 
  19  chr19_35385941     ZGre    C    G        0      0        2 
  19  chr19_35385941     ZHar    C    G        0      0        2 
  19  chr19_35385941   Sample    C    G        0      0        2 
  19  chr19_35399217     AAsi    G    T        0      0        2 
  19  chr19_35399217     AKia    G    T        0      0        2 
  19  chr19_35399217     AOna    G    T        0      0        2 
  19  chr19_35399217     ASom    G    T        0      0        2 
  19  chr19_35399217     HCab    G    T      0.5      1        2 
  19  chr19_35399217     HPrz    G    T        0      0        2 
  19  chr19_35399217     ZBoe    G    T        0      0        2 
  19  chr19_35399217     ZGre    G    T        0      0        2 
  19  chr19_35399217     ZHar    G    T        0      0        2 
  19  chr19_35399217   Sample    G    T        0      0        2 
  19  chr19_35416767     AAsi    T    G        0      0        2 
  19  chr19_35416767     AKia    T    G      0.5      1        2 
  19  chr19_35416767     AOna    T    G        0      0        2 
  19  chr19_35416767     ASom    T    G        0      0        2 
  19  chr19_35416767     HCab    T    G        0      0        2 
  19  chr19_35416767     HPrz    T    G        0      0        2 
  19  chr19_35416767     ZBoe    T    G        0      0        2 
  19  chr19_35416767     ZGre    T    G        0      0        2 
  19  chr19_35416767     ZHar    T    G        0      0        2 
  19  chr19_35416767   Sample    T    G        0      0        2 
  19  chr19_35420846     AAsi    A    T        0      0        2 
  19  chr19_35420846     AKia    A    T        0      0        2 
  19  chr19_35420846     AOna    A    T        0      0        2 
  19  chr19_35420846     ASom    A    T        0      0        2 
  19  chr19_35420846     HCab    A    T        0      0        2 
  19  chr19_35420846     HPrz    A    T        0      0        2 
  19  chr19_35420846     ZBoe    A    T      0.5      1        2 
  19  chr19_35420846     ZGre    A    T        0      0        2 
  19  chr19_35420846     ZHar    A    T        0      0        2 
  19  chr19_35420846   Sample    A    T        0      0        2 
  19  chr19_35423620     AAsi    G    C        0      0        2 
  19  chr19_35423620     AKia    G    C        0      0        2 
  19  chr19_35423620     AOna    G    C        0      0        2 
  19  chr19_35423620     ASom    G    C        0      0        2 
  19  chr19_35423620     HCab    G    C        1      2        2 
  19  chr19_35423620     HPrz    G    C        1      2        2 
  19  chr19_35423620     ZBoe    G    C        0      0        2 
  19  chr19_35423620     ZGre    G    C        0      0        2 
  19  chr19_35423620     ZHar    G    C        0      0        2 
  19  chr19_35423620   Sample    G    C        0      0        2 
  19  chr19_35424333     AAsi    G    C        0      0        2 
  19  chr19_35424333     AKia    G    C        0      0        2 
  19  chr19_35424333     AOna    G    C        0      0        2 
  19  chr19_35424333     ASom    G    C        0      0        2 
  19  chr19_35424333     HCab    G    C        0      0        2 
  19  chr19_35424333     HPrz    G    C        0      0        2 
  19  chr19_35424333     ZBoe    G    C        0      0        2 
  19  chr19_35424333     ZGre    G    C        0      0        2 
  19  chr19_35424333     ZHar    G    C        1      2        2 
  19  chr19_35424333   Sample    G    C        0      0        2 
  19  chr19_35440814     AAsi    G    T        0      0        2 
  19  chr19_35440814     AKia    G    T        0      0        2 
  19  chr19_35440814     AOna    G    T        0      0        2 
  19  chr19_35440814     ASom    G    T        0      0        2 
  19  chr19_35440814     HCab    G    T        0      0        2 
  19  chr19_35440814     HPrz    G    T        0      0        2 
  19  chr19_35440814     ZBoe    G    T      0.5      1        2 
  19  chr19_35440814     ZGre    G    T        0      0        2 
  19  chr19_35440814     ZHar    G    T        0      0        2 
  19  chr19_35440814   Sample    G    T        0      0        2 
  19  chr19_35449047     AAsi    C    G        1      2        2 
  19  chr19_35449047     AKia    C    G        0      0        2 
  19  chr19_35449047     AOna    C    G        0      0        2 
  19  chr19_35449047     ASom    C    G        1      2        2 
  19  chr19_35449047     HCab    C    G        0      0        2 
  19  chr19_35449047     HPrz    C    G        0      0        2 
  19  chr19_35449047     ZBoe    C    G        0      0        2 
  19  chr19_35449047     ZGre    C    G        0      0        2 
  19  chr19_35449047     ZHar    C    G        0      0        2 
  19  chr19_35449047   Sample    C    G        1      2        2 
  19  chr19_35506721     AAsi    T    G        0      0        2 
  19  chr19_35506721     AKia    T    G        0      0        2 
  19  chr19_35506721     AOna    T    G        0      0        2 
  19  chr19_35506721     ASom    T    G        0      0        2 
  19  chr19_35506721     HCab    T    G        1      2        2 
  19  chr19_35506721     HPrz    T    G        0      0        2 
  19  chr19_35506721     ZBoe    T    G        0      0        2 
  19  chr19_35506721     ZGre    T    G        0      0        2 
  19  chr19_35506721     ZHar    T    G        0      0        2 
  19  chr19_35506721   Sample    T    G        0      0        2 
  19  chr19_35529416     AAsi    A    T        0      0        2 
  19  chr19_35529416     AKia    A    T        0      0        2 
  19  chr19_35529416     AOna    A    T        0      0        2 
  19  chr19_35529416     ASom    A    T        0      0        2 
  19  chr19_35529416     HCab    A    T        0      0        2 
  19  chr19_35529416     HPrz    A    T        0      0        2 
  19  chr19_35529416     ZBoe    A    T        0      0        2 
  19  chr19_35529416     ZGre    A    T      0.5      1        2 
  19  chr19_35529416     ZHar    A    T        0      0        2 
  19  chr19_35529416   Sample    A    T        0      0        2 
  19  chr19_35538763     AAsi    C    G        0      0        2 
  19  chr19_35538763     AKia    C    G        0      0        2 
  19  chr19_35538763     AOna    C    G        0      0        2 
  19  chr19_35538763     ASom    C    G        0      0        2 
  19  chr19_35538763     HCab    C    G        0      0        2 
  19  chr19_35538763     HPrz    C    G        0      0        2 
  19  chr19_35538763     ZBoe    C    G        1      2        2 
  19  chr19_35538763     ZGre    C    G        0      0        2 
  19  chr19_35538763     ZHar    C    G        0      0        2 
  19  chr19_35538763   Sample    C    G        0      0        2 
  19  chr19_35542035     AAsi    T    G        0      0        2 
  19  chr19_35542035     AKia    T    G        0      0        2 
  19  chr19_35542035     AOna    T    G        0      0        2 
  19  chr19_35542035     ASom    T    G        0      0        2 
  19  chr19_35542035     HCab    T    G        0      0        2 
  19  chr19_35542035     HPrz    T    G        0      0        2 
  19  chr19_35542035     ZBoe    T    G        0      0        2 
  19  chr19_35542035     ZGre    T    G        1      2        2 
  19  chr19_35542035     ZHar    T    G        0      0        2 
  19  chr19_35542035   Sample    T    G        0      0        2 
  19  chr19_35561847     AAsi    T    G        0      0        2 
  19  chr19_35561847     AKia    T    G        0      0        2 
  19  chr19_35561847     AOna    T    G        0      0        2 
  19  chr19_35561847     ASom    T    G        0      0        2 
  19  chr19_35561847     HCab    T    G        0      0        2 
  19  chr19_35561847     HPrz    T    G        0      0        2 
  19  chr19_35561847     ZBoe    T    G      0.5      1        2 
  19  chr19_35561847     ZGre    T    G        0      0        2 
  19  chr19_35561847     ZHar    T    G        0      0        2 
  19  chr19_35561847   Sample    T    G        0      0        2 
  19  chr19_35568157     AAsi    G    C        0      0        2 
  19  chr19_35568157     AKia    G    C        0      0        2 
  19  chr19_35568157     AOna    G    C      0.5      1        2 
  19  chr19_35568157     ASom    G    C        0      0        2 
  19  chr19_35568157     HCab    G    C        0      0        2 
  19  chr19_35568157     HPrz    G    C        0      0        2 
  19  chr19_35568157     ZBoe    G    C        0      0        2 
  19  chr19_35568157     ZGre    G    C        0      0        2 
  19  chr19_35568157     ZHar    G    C        0      0        2 
  19  chr19_35568157   Sample    G    C        0      0        2 
  19  chr19_35570225     AAsi    T    A        0      0        2 
  19  chr19_35570225     AKia    T    A        0      0        2 
  19  chr19_35570225     AOna    T    A      0.5      1        2 
  19  chr19_35570225     ASom    T    A        0      0        2 
  19  chr19_35570225     HCab    T    A        0      0        2 
  19  chr19_35570225     HPrz    T    A        0      0        2 
  19  chr19_35570225     ZBoe    T    A        0      0        2 
  19  chr19_35570225     ZGre    T    A        0      0        2 
  19  chr19_35570225     ZHar    T    A        0      0        2 
  19  chr19_35570225   Sample    T    A        0      0        2 
  19  chr19_35609104     AAsi    T    A        0      0        2 
  19  chr19_35609104     AKia    T    A        0      0        2 
  19  chr19_35609104     AOna    T    A        0      0        2 
  19  chr19_35609104     ASom    T    A        0      0        2 
  19  chr19_35609104     HCab    T    A        0      0        2 
  19  chr19_35609104     HPrz    T    A        0      0        2 
  19  chr19_35609104     ZBoe    T    A      0.5      1        2 
  19  chr19_35609104     ZGre    T    A        0      0        2 
  19  chr19_35609104     ZHar    T    A        0      0        2 
  19  chr19_35609104   Sample    T    A        0      0        2 
  19  chr19_35610506     AAsi    G    T        0      0        2 
  19  chr19_35610506     AKia    G    T        0      0        2 
  19  chr19_35610506     AOna    G    T        0      0        2 
  19  chr19_35610506     ASom    G    T        0      0        2 
  19  chr19_35610506     HCab    G    T        0      0        2 
  19  chr19_35610506     HPrz    G    T        0      0        2 
  19  chr19_35610506     ZBoe    G    T      0.5      1        2 
  19  chr19_35610506     ZGre    G    T        0      0        2 
  19  chr19_35610506     ZHar    G    T        0      0        2 
  19  chr19_35610506   Sample    G    T        0      0        2 
  19  chr19_35649035     AAsi    G    T        0      0        2 
  19  chr19_35649035     AKia    G    T        0      0        2 
  19  chr19_35649035     AOna    G    T        0      0        2 
  19  chr19_35649035     ASom    G    T        0      0        2 
  19  chr19_35649035     HCab    G    T        0      0        2 
  19  chr19_35649035     HPrz    G    T        0      0        2 
  19  chr19_35649035     ZBoe    G    T        0      0        2 
  19  chr19_35649035     ZGre    G    T        0      0        2 
  19  chr19_35649035     ZHar    G    T      0.5      1        2 
  19  chr19_35649035   Sample    G    T        0      0        2 
  19  chr19_35654780     AAsi    G    C        0      0        2 
  19  chr19_35654780     AKia    G    C      0.5      1        2 
  19  chr19_35654780     AOna    G    C      0.5      1        2 
  19  chr19_35654780     ASom    G    C        0      0        2 
  19  chr19_35654780     HCab    G    C        0      0        2 
  19  chr19_35654780     HPrz    G    C        0      0        2 
  19  chr19_35654780     ZBoe    G    C        0      0        2 
  19  chr19_35654780     ZGre    G    C        0      0        2 
  19  chr19_35654780     ZHar    G    C        0      0        2 
  19  chr19_35654780   Sample    G    C        0      0        2 
  19  chr19_35677474     AAsi    T    G        0      0        2 
  19  chr19_35677474     AKia    T    G        0      0        2 
  19  chr19_35677474     AOna    T    G        0      0        2 
  19  chr19_35677474     ASom    T    G        0      0        2 
  19  chr19_35677474     HCab    T    G        0      0        2 
  19  chr19_35677474     HPrz    T    G        0      0        2 
  19  chr19_35677474     ZBoe    T    G        0      0        2 
  19  chr19_35677474     ZGre    T    G      0.5      1        2 
  19  chr19_35677474     ZHar    T    G        0      0        2 
  19  chr19_35677474   Sample    T    G        0      0        2 
  19  chr19_35702932     AAsi    C    G        0      0        2 
  19  chr19_35702932     AKia    C    G        0      0        2 
  19  chr19_35702932     AOna    C    G        0      0        2 
  19  chr19_35702932     ASom    C    G        0      0        2 
  19  chr19_35702932     HCab    C    G        1      2        2 
  19  chr19_35702932     HPrz    C    G        1      2        2 
  19  chr19_35702932     ZBoe    C    G        0      0        2 
  19  chr19_35702932     ZGre    C    G        0      0        2 
  19  chr19_35702932     ZHar    C    G        0      0        2 
  19  chr19_35702932   Sample    C    G        0      0        2 
  19  chr19_35719920     AAsi    C    G        0      0        2 
  19  chr19_35719920     AKia    C    G        0      0        2 
  19  chr19_35719920     AOna    C    G        0      0        2 
  19  chr19_35719920     ASom    C    G        0      0        2 
  19  chr19_35719920     HCab    C    G        0      0        2 
  19  chr19_35719920     HPrz    C    G      0.5      1        2 
  19  chr19_35719920     ZBoe    C    G        0      0        2 
  19  chr19_35719920     ZGre    C    G        0      0        2 
  19  chr19_35719920     ZHar    C    G        0      0        2 
  19  chr19_35719920   Sample    C    G        0      0        2 
  19  chr19_35727643     AAsi    T    G        1      2        2 
  19  chr19_35727643     AKia    T    G        1      2        2 
  19  chr19_35727643     AOna    T    G        1      2        2 
  19  chr19_35727643     ASom    T    G        1      2        2 
  19  chr19_35727643     HCab    T    G        0      0        2 
  19  chr19_35727643     HPrz    T    G        0      0        2 
  19  chr19_35727643     ZBoe    T    G        0      0        2 
  19  chr19_35727643     ZGre    T    G        0      0        2 
  19  chr19_35727643     ZHar    T    G        0      0        2 
  19  chr19_35727643   Sample    T    G        1      2        2 
  19  chr19_35752061     AAsi    C    G        1      2        2 
  19  chr19_35752061     AKia    C    G        0      0        2 
  19  chr19_35752061     AOna    C    G        0      0        2 
  19  chr19_35752061     ASom    C    G        0      0        2 
  19  chr19_35752061     HCab    C    G        0      0        2 
  19  chr19_35752061     HPrz    C    G        0      0        2 
  19  chr19_35752061     ZBoe    C    G        0      0        2 
  19  chr19_35752061     ZGre    C    G        0      0        2 
  19  chr19_35752061     ZHar    C    G        0      0        2 
  19  chr19_35752061   Sample    C    G        0      0        2 
  19  chr19_35839384     AAsi    A    T        0      0        2 
  19  chr19_35839384     AKia    A    T        0      0        2 
  19  chr19_35839384     AOna    A    T        0      0        2 
  19  chr19_35839384     ASom    A    T        0      0        2 
  19  chr19_35839384     HCab    A    T        1      2        2 
  19  chr19_35839384     HPrz    A    T        1      2        2 
  19  chr19_35839384     ZBoe    A    T        0      0        2 
  19  chr19_35839384     ZGre    A    T        0      0        2 
  19  chr19_35839384     ZHar    A    T        0      0        2 
  19  chr19_35839384   Sample    A    T        0      0        2 
  19  chr19_35845930     AAsi    T    G      0.5      1        2 
  19  chr19_35845930     AKia    T    G        0      0        2 
  19  chr19_35845930     AOna    T    G        0      0        2 
  19  chr19_35845930     ASom    T    G        0      0        2 
  19  chr19_35845930     HCab    T    G        0      0        2 
  19  chr19_35845930     HPrz    T    G        0      0        2 
  19  chr19_35845930     ZBoe    T    G        0      0        2 
  19  chr19_35845930     ZGre    T    G        0      0        2 
  19  chr19_35845930     ZHar    T    G        0      0        2 
  19  chr19_35845930   Sample    T    G        0      0        2 
  19  chr19_35850097     AAsi    A    C        0      0        2 
  19  chr19_35850097     AKia    A    C        0      0        2 
  19  chr19_35850097     AOna    A    C        0      0        2 
  19  chr19_35850097     ASom    A    C        0      0        2 
  19  chr19_35850097     HCab    A    C        0      0        2 
  19  chr19_35850097     HPrz    A    C        0      0        2 
  19  chr19_35850097     ZBoe    A    C      0.5      1        2 
  19  chr19_35850097     ZGre    A    C        0      0        2 
  19  chr19_35850097     ZHar    A    C        0      0        2 
  19  chr19_35850097   Sample    A    C        0      0        2 
  19  chr19_35861191     AAsi    T    G        0      0        2 
  19  chr19_35861191     AKia    T    G        0      0        2 
  19  chr19_35861191     AOna    T    G        0      0        2 
  19  chr19_35861191     ASom    T    G        0      0        2 
  19  chr19_35861191     HCab    T    G        1      2        2 
  19  chr19_35861191     HPrz    T    G        1      2        2 
  19  chr19_35861191     ZBoe    T    G        0      0        2 
  19  chr19_35861191     ZGre    T    G        0      0        2 
  19  chr19_35861191     ZHar    T    G        0      0        2 
  19  chr19_35861191   Sample    T    G        0      0        2 
  19  chr19_35869554     AAsi    C    G        0      0        2 
  19  chr19_35869554     AKia    C    G        1      2        2 
  19  chr19_35869554     AOna    C    G        1      2        2 
  19  chr19_35869554     ASom    C    G        0      0        2 
  19  chr19_35869554     HCab    C    G        0      0        2 
  19  chr19_35869554     HPrz    C    G        0      0        2 
  19  chr19_35869554     ZBoe    C    G        0      0        2 
  19  chr19_35869554     ZGre    C    G        0      0        2 
  19  chr19_35869554     ZHar    C    G        0      0        2 
  19  chr19_35869554   Sample    C    G        0      0        2 
  19  chr19_35889138     AAsi    C    A        0      0        2 
  19  chr19_35889138     AKia    C    A        0      0        2 
  19  chr19_35889138     AOna    C    A        0      0        2 
  19  chr19_35889138     ASom    C    A        0      0        2 
  19  chr19_35889138     HCab    C    A        0      0        2 
  19  chr19_35889138     HPrz    C    A        0      0        2 
  19  chr19_35889138     ZBoe    C    A        0      0        2 
  19  chr19_35889138     ZGre    C    A        1      2        2 
  19  chr19_35889138     ZHar    C    A        1      2        2 
  19  chr19_35889138   Sample    C    A        0      0        2 
  19  chr19_35890903     AAsi    T    G        0      0        2 
  19  chr19_35890903     AKia    T    G        0      0        2 
  19  chr19_35890903     AOna    T    G        0      0        2 
  19  chr19_35890903     ASom    T    G        0      0        2 
  19  chr19_35890903     HCab    T    G        1      2        2 
  19  chr19_35890903     HPrz    T    G        1      2        2 
  19  chr19_35890903     ZBoe    T    G        0      0        2 
  19  chr19_35890903     ZGre    T    G        0      0        2 
  19  chr19_35890903     ZHar    T    G        0      0        2 
  19  chr19_35890903   Sample    T    G        0      0        2 
  19  chr19_35893401     AAsi    C    G        0      0        2 
  19  chr19_35893401     AKia    C    G        0      0        2 
  19  chr19_35893401     AOna    C    G        0      0        2 
  19  chr19_35893401     ASom    C    G        0      0        2 
  19  chr19_35893401     HCab    C    G        1      2        2 
  19  chr19_35893401     HPrz    C    G        1      2        2 
  19  chr19_35893401     ZBoe    C    G        0      0        2 
  19  chr19_35893401     ZGre    C    G        0      0        2 
  19  chr19_35893401     ZHar    C    G        0      0        2 
  19  chr19_35893401   Sample    C    G        0      0        2 
  19  chr19_35908367     AAsi    G    C        0      0        2 
  19  chr19_35908367     AKia    G    C        0      0        2 
  19  chr19_35908367     AOna    G    C        0      0        2 
  19  chr19_35908367     ASom    G    C        0      0        2 
  19  chr19_35908367     HCab    G    C        1      2        2 
  19  chr19_35908367     HPrz    G    C        1      2        2 
  19  chr19_35908367     ZBoe    G    C        0      0        2 
  19  chr19_35908367     ZGre    G    C        0      0        2 
  19  chr19_35908367     ZHar    G    C        0      0        2 
  19  chr19_35908367   Sample    G    C        0      0        2 
  19  chr19_35917507     AAsi    T    G        0      0        2 
  19  chr19_35917507     AKia    T    G        0      0        2 
  19  chr19_35917507     AOna    T    G        0      0        2 
  19  chr19_35917507     ASom    T    G        0      0        2 
  19  chr19_35917507     HCab    T    G        0      0        2 
  19  chr19_35917507     HPrz    T    G        0      0        2 
  19  chr19_35917507     ZBoe    T    G        1      2        2 
  19  chr19_35917507     ZGre    T    G        0      0        2 
  19  chr19_35917507     ZHar    T    G        0      0        2 
  19  chr19_35917507   Sample    T    G        0      0        2 
  19  chr19_35926757     AAsi    G    C        0      0        2 
  19  chr19_35926757     AKia    G    C        0      0        2 
  19  chr19_35926757     AOna    G    C        0      0        2 
  19  chr19_35926757     ASom    G    C        0      0        2 
  19  chr19_35926757     HCab    G    C        1      2        2 
  19  chr19_35926757     HPrz    G    C        1      2        2 
  19  chr19_35926757     ZBoe    G    C        0      0        2 
  19  chr19_35926757     ZGre    G    C        0      0        2 
  19  chr19_35926757     ZHar    G    C        0      0        2 
  19  chr19_35926757   Sample    G    C        0      0        2 
  19  chr19_35939600     AAsi    G    C        0      0        2 
  19  chr19_35939600     AKia    G    C        0      0        2 
  19  chr19_35939600     AOna    G    C      0.5      1        2 
  19  chr19_35939600     ASom    G    C        0      0        2 
  19  chr19_35939600     HCab    G    C        0      0        2 
  19  chr19_35939600     HPrz    G    C        0      0        2 
  19  chr19_35939600     ZBoe    G    C        0      0        2 
  19  chr19_35939600     ZGre    G    C        0      0        2 
  19  chr19_35939600     ZHar    G    C        0      0        2 
  19  chr19_35939600   Sample    G    C        0      0        2 
  19  chr19_35944995     AAsi    G    C        0      0        2 
  19  chr19_35944995     AKia    G    C        0      0        2 
  19  chr19_35944995     AOna    G    C        0      0        2 
  19  chr19_35944995     ASom    G    C        0      0        2 
  19  chr19_35944995     HCab    G    C        1      2        2 
  19  chr19_35944995     HPrz    G    C        1      2        2 
  19  chr19_35944995     ZBoe    G    C        0      0        2 
  19  chr19_35944995     ZGre    G    C        0      0        2 
  19  chr19_35944995     ZHar    G    C        0      0        2 
  19  chr19_35944995   Sample    G    C        0      0        2 
  19  chr19_36026257     AAsi    G    T        0      0        2 
  19  chr19_36026257     AKia    G    T        0      0        2 
  19  chr19_36026257     AOna    G    T        0      0        2 
  19  chr19_36026257     ASom    G    T        0      0        2 
  19  chr19_36026257     HCab    G    T        0      0        2 
  19  chr19_36026257     HPrz    G    T        0      0        2 
  19  chr19_36026257     ZBoe    G    T        0      0        2 
  19  chr19_36026257     ZGre    G    T        0      0        2 
  19  chr19_36026257     ZHar    G    T      0.5      1        2 
  19  chr19_36026257   Sample    G    T        0      0        2 
  19  chr19_36035324     AAsi    T    A        0      0        2 
  19  chr19_36035324     AKia    T    A        0      0        2 
  19  chr19_36035324     AOna    T    A        0      0        2 
  19  chr19_36035324     ASom    T    A        0      0        2 
  19  chr19_36035324     HCab    T    A        0      0        2 
  19  chr19_36035324     HPrz    T    A        0      0        2 
  19  chr19_36035324     ZBoe    T    A        0      0        2 
  19  chr19_36035324     ZGre    T    A        1      2        2 
  19  chr19_36035324     ZHar    T    A        0      0        2 
  19  chr19_36035324   Sample    T    A        0      0        2 
  19  chr19_36040146     AAsi    A    C        0      0        2 
  19  chr19_36040146     AKia    A    C        1      2        2 
  19  chr19_36040146     AOna    A    C        1      2        2 
  19  chr19_36040146     ASom    A    C        0      0        2 
  19  chr19_36040146     HCab    A    C        0      0        2 
  19  chr19_36040146     HPrz    A    C        0      0        2 
  19  chr19_36040146     ZBoe    A    C        0      0        2 
  19  chr19_36040146     ZGre    A    C        0      0        2 
  19  chr19_36040146     ZHar    A    C        0      0        2 
  19  chr19_36040146   Sample    A    C        0      0        2 
  19  chr19_36043071     AAsi    G    C        0      0        2 
  19  chr19_36043071     AKia    G    C        0      0        2 
  19  chr19_36043071     AOna    G    C        0      0        2 
  19  chr19_36043071     ASom    G    C        0      0        2 
  19  chr19_36043071     HCab    G    C        0      0        2 
  19  chr19_36043071     HPrz    G    C        0      0        2 
  19  chr19_36043071     ZBoe    G    C        0      0        2 
  19  chr19_36043071     ZGre    G    C        0      0        2 
  19  chr19_36043071     ZHar    G    C        1      2        2 
  19  chr19_36043071   Sample    G    C        0      0        2 
  19  chr19_36052294     AAsi    G    C        0      0        2 
  19  chr19_36052294     AKia    G    C        0      0        2 
  19  chr19_36052294     AOna    G    C        0      0        2 
  19  chr19_36052294     ASom    G    C        0      0        2 
  19  chr19_36052294     HCab    G    C        1      2        2 
  19  chr19_36052294     HPrz    G    C        1      2        2 
  19  chr19_36052294     ZBoe    G    C        0      0        2 
  19  chr19_36052294     ZGre    G    C        0      0        2 
  19  chr19_36052294     ZHar    G    C        0      0        2 
  19  chr19_36052294   Sample    G    C        0      0        2 
  19  chr19_36078680     AAsi    G    C        0      0        2 
  19  chr19_36078680     AKia    G    C        0      0        2 
  19  chr19_36078680     AOna    G    C      0.5      1        2 
  19  chr19_36078680     ASom    G    C        0      0        2 
  19  chr19_36078680     HCab    G    C        0      0        2 
  19  chr19_36078680     HPrz    G    C        0      0        2 
  19  chr19_36078680     ZBoe    G    C        0      0        2 
  19  chr19_36078680     ZGre    G    C        0      0        2 
  19  chr19_36078680     ZHar    G    C        0      0        2 
  19  chr19_36078680   Sample    G    C        0      0        2 
  19  chr19_36082405     AAsi    T    G        1      2        2 
  19  chr19_36082405     AKia    T    G        0      0        2 
  19  chr19_36082405     AOna    T    G        0      0        2 
  19  chr19_36082405     ASom    T    G        1      2        2 
  19  chr19_36082405     HCab    T    G        0      0        2 
  19  chr19_36082405     HPrz    T    G        0      0        2 
  19  chr19_36082405     ZBoe    T    G        0      0        2 
  19  chr19_36082405     ZGre    T    G        0      0        2 
  19  chr19_36082405     ZHar    T    G        0      0        2 
  19  chr19_36082405   Sample    T    G        1      2        2 
  19  chr19_36086830     AAsi    G    T        0      0        2 
  19  chr19_36086830     AKia    G    T        0      0        2 
  19  chr19_36086830     AOna    G    T        0      0        2 
  19  chr19_36086830     ASom    G    T        0      0        2 
  19  chr19_36086830     HCab    G    T        0      0        2 
  19  chr19_36086830     HPrz    G    T        0      0        2 
  19  chr19_36086830     ZBoe    G    T        0      0        2 
  19  chr19_36086830     ZGre    G    T        0      0        2 
  19  chr19_36086830     ZHar    G    T      0.5      1        2 
  19  chr19_36086830   Sample    G    T        0      0        2 
  19  chr19_36111299     AAsi    G    T        1      2        2 
  19  chr19_36111299     AKia    G    T        0      0        2 
  19  chr19_36111299     AOna    G    T        0      0        2 
  19  chr19_36111299     ASom    G    T        0      0        2 
  19  chr19_36111299     HCab    G    T        0      0        2 
  19  chr19_36111299     HPrz    G    T        0      0        2 
  19  chr19_36111299     ZBoe    G    T        0      0        2 
  19  chr19_36111299     ZGre    G    T        0      0        2 
  19  chr19_36111299     ZHar    G    T        0      0        2 
  19  chr19_36111299   Sample    G    T        1      2        2 
  19  chr19_36137455     AAsi    G    C        0      0        2 
  19  chr19_36137455     AKia    G    C        0      0        2 
  19  chr19_36137455     AOna    G    C        0      0        2 
  19  chr19_36137455     ASom    G    C        0      0        2 
  19  chr19_36137455     HCab    G    C        1      2        2 
  19  chr19_36137455     HPrz    G    C        1      2        2 
  19  chr19_36137455     ZBoe    G    C        0      0        2 
  19  chr19_36137455     ZGre    G    C        0      0        2 
  19  chr19_36137455     ZHar    G    C        0      0        2 
  19  chr19_36137455   Sample    G    C        0      0        2 
  19  chr19_36151258     AAsi    A    T        1      2        2 
  19  chr19_36151258     AKia    A    T        0      0        2 
  19  chr19_36151258     AOna    A    T        0      0        2 
  19  chr19_36151258     ASom    A    T        1      2        2 
  19  chr19_36151258     HCab    A    T        0      0        2 
  19  chr19_36151258     HPrz    A    T        0      0        2 
  19  chr19_36151258     ZBoe    A    T        0      0        2 
  19  chr19_36151258     ZGre    A    T        0      0        2 
  19  chr19_36151258     ZHar    A    T        0      0        2 
  19  chr19_36151258   Sample    A    T        1      2        2 
  19  chr19_36156336     AAsi    A    C        0      0        2 
  19  chr19_36156336     AKia    A    C        0      0        2 
  19  chr19_36156336     AOna    A    C        0      0        2 
  19  chr19_36156336     ASom    A    C        0      0        2 
  19  chr19_36156336     HCab    A    C        0      0        2 
  19  chr19_36156336     HPrz    A    C        0      0        2 
  19  chr19_36156336     ZBoe    A    C      0.5      1        2 
  19  chr19_36156336     ZGre    A    C        0      0        2 
  19  chr19_36156336     ZHar    A    C        0      0        2 
  19  chr19_36156336   Sample    A    C        0      0        2 
  19  chr19_36165124     AAsi    G    T        0      0        2 
  19  chr19_36165124     AKia    G    T        0      0        2 
  19  chr19_36165124     AOna    G    T        0      0        2 
  19  chr19_36165124     ASom    G    T        0      0        2 
  19  chr19_36165124     HCab    G    T        1      2        2 
  19  chr19_36165124     HPrz    G    T        1      2        2 
  19  chr19_36165124     ZBoe    G    T        0      0        2 
  19  chr19_36165124     ZGre    G    T        0      0        2 
  19  chr19_36165124     ZHar    G    T        0      0        2 
  19  chr19_36165124   Sample    G    T        0      0        2 
  19  chr19_36165138     AAsi    C    G        0      0        2 
  19  chr19_36165138     AKia    C    G      0.5      1        2 
  19  chr19_36165138     AOna    C    G        0      0        2 
  19  chr19_36165138     ASom    C    G        0      0        2 
  19  chr19_36165138     HCab    C    G        0      0        2 
  19  chr19_36165138     HPrz    C    G        0      0        2 
  19  chr19_36165138     ZBoe    C    G        0      0        2 
  19  chr19_36165138     ZGre    C    G        0      0        2 
  19  chr19_36165138     ZHar    C    G        0      0        2 
  19  chr19_36165138   Sample    C    G        0      0        2 
  19  chr19_36206767     AAsi    G    C        0      0        2 
  19  chr19_36206767     AKia    G    C        0      0        2 
  19  chr19_36206767     AOna    G    C      0.5      1        2 
  19  chr19_36206767     ASom    G    C        0      0        2 
  19  chr19_36206767     HCab    G    C        0      0        2 
  19  chr19_36206767     HPrz    G    C        0      0        2 
  19  chr19_36206767     ZBoe    G    C        0      0        2 
  19  chr19_36206767     ZGre    G    C        0      0        2 
  19  chr19_36206767     ZHar    G    C        0      0        2 
  19  chr19_36206767   Sample    G    C        0      0        2 
  19  chr19_36210383     AAsi    C    G        0      0        2 
  19  chr19_36210383     AKia    C    G        0      0        2 
  19  chr19_36210383     AOna    C    G      0.5      1        2 
  19  chr19_36210383     ASom    C    G        0      0        2 
  19  chr19_36210383     HCab    C    G        0      0        2 
  19  chr19_36210383     HPrz    C    G        0      0        2 
  19  chr19_36210383     ZBoe    C    G        0      0        2 
  19  chr19_36210383     ZGre    C    G        0      0        2 
  19  chr19_36210383     ZHar    C    G        0      0        2 
  19  chr19_36210383   Sample    C    G        0      0        2 
  19  chr19_36224219     AAsi    A    T        1      2        2 
  19  chr19_36224219     AKia    A    T        0      0        2 
  19  chr19_36224219     AOna    A    T        0      0        2 
  19  chr19_36224219     ASom    A    T        1      2        2 
  19  chr19_36224219     HCab    A    T        0      0        2 
  19  chr19_36224219     HPrz    A    T        0      0        2 
  19  chr19_36224219     ZBoe    A    T        0      0        2 
  19  chr19_36224219     ZGre    A    T        0      0        2 
  19  chr19_36224219     ZHar    A    T        0      0        2 
  19  chr19_36224219   Sample    A    T        1      2        2 
  19  chr19_36252207     AAsi    T    G        0      0        2 
  19  chr19_36252207     AKia    T    G        0      0        2 
  19  chr19_36252207     AOna    T    G        0      0        2 
  19  chr19_36252207     ASom    T    G        1      2        2 
  19  chr19_36252207     HCab    T    G        0      0        2 
  19  chr19_36252207     HPrz    T    G        0      0        2 
  19  chr19_36252207     ZBoe    T    G        0      0        2 
  19  chr19_36252207     ZGre    T    G        0      0        2 
  19  chr19_36252207     ZHar    T    G        0      0        2 
  19  chr19_36252207   Sample    T    G        0      0        2 
  19  chr19_36295684     AAsi    T    G        0      0        2 
  19  chr19_36295684     AKia    T    G      0.5      1        2 
  19  chr19_36295684     AOna    T    G      0.5      1        2 
  19  chr19_36295684     ASom    T    G        0      0        2 
  19  chr19_36295684     HCab    T    G        0      0        2 
  19  chr19_36295684     HPrz    T    G        0      0        2 
  19  chr19_36295684     ZBoe    T    G        0      0        2 
  19  chr19_36295684     ZGre    T    G        0      0        2 
  19  chr19_36295684     ZHar    T    G        0      0        2 
  19  chr19_36295684   Sample    T    G        0      0        2 
  19  chr19_36296474     AAsi    T    G        0      0        2 
  19  chr19_36296474     AKia    T    G        0      0        2 
  19  chr19_36296474     AOna    T    G        0      0        2 
  19  chr19_36296474     ASom    T    G        0      0        2 
  19  chr19_36296474     HCab    T    G        0      0        2 
  19  chr19_36296474     HPrz    T    G      0.5      1        2 
  19  chr19_36296474     ZBoe    T    G        0      0        2 
  19  chr19_36296474     ZGre    T    G        0      0        2 
  19  chr19_36296474     ZHar    T    G        0      0        2 
  19  chr19_36296474   Sample    T    G        0      0        2 
  19  chr19_36300413     AAsi    C    A        1      2        2 
  19  chr19_36300413     AKia    C    A        0      0        2 
  19  chr19_36300413     AOna    C    A        0      0        2 
  19  chr19_36300413     ASom    C    A        1      2        2 
  19  chr19_36300413     HCab    C    A        0      0        2 
  19  chr19_36300413     HPrz    C    A        0      0        2 
  19  chr19_36300413     ZBoe    C    A        0      0        2 
  19  chr19_36300413     ZGre    C    A        0      0        2 
  19  chr19_36300413     ZHar    C    A        0      0        2 
  19  chr19_36300413   Sample    C    A        1      2        2 
  19  chr19_36313724     AAsi    G    C        0      0        2 
  19  chr19_36313724     AKia    G    C        0      0        2 
  19  chr19_36313724     AOna    G    C        0      0        2 
  19  chr19_36313724     ASom    G    C        0      0        2 
  19  chr19_36313724     HCab    G    C      0.5      1        2 
  19  chr19_36313724     HPrz    G    C      0.5      1        2 
  19  chr19_36313724     ZBoe    G    C        0      0        2 
  19  chr19_36313724     ZGre    G    C        0      0        2 
  19  chr19_36313724     ZHar    G    C        0      0        2 
  19  chr19_36313724   Sample    G    C        0      0        2 
  19  chr19_36313751     AAsi    C    G        0      0        2 
  19  chr19_36313751     AKia    C    G        0      0        2 
  19  chr19_36313751     AOna    C    G      0.5      1        2 
  19  chr19_36313751     ASom    C    G        0      0        2 
  19  chr19_36313751     HCab    C    G        0      0        2 
  19  chr19_36313751     HPrz    C    G        0      0        2 
  19  chr19_36313751     ZBoe    C    G        0      0        2 
  19  chr19_36313751     ZGre    C    G        0      0        2 
  19  chr19_36313751     ZHar    C    G        0      0        2 
  19  chr19_36313751   Sample    C    G        0      0        2 
  19  chr19_36345769     AAsi    C    G        0      0        2 
  19  chr19_36345769     AKia    C    G        0      0        2 
  19  chr19_36345769     AOna    C    G        0      0        2 
  19  chr19_36345769     ASom    C    G        0      0        2 
  19  chr19_36345769     HCab    C    G        0      0        2 
  19  chr19_36345769     HPrz    C    G      0.5      1        2 
  19  chr19_36345769     ZBoe    C    G        0      0        2 
  19  chr19_36345769     ZGre    C    G        0      0        2 
  19  chr19_36345769     ZHar    C    G        0      0        2 
  19  chr19_36345769   Sample    C    G        0      0        2 
  19  chr19_36353643     AAsi    T    G        0      0        2 
  19  chr19_36353643     AKia    T    G        0      0        2 
  19  chr19_36353643     AOna    T    G        0      0        2 
  19  chr19_36353643     ASom    T    G        0      0        2 
  19  chr19_36353643     HCab    T    G        0      0        2 
  19  chr19_36353643     HPrz    T    G      0.5      1        2 
  19  chr19_36353643     ZBoe    T    G        0      0        2 
  19  chr19_36353643     ZGre    T    G        0      0        2 
  19  chr19_36353643     ZHar    T    G        0      0        2 
  19  chr19_36353643   Sample    T    G        0      0        2 
  19  chr19_36364139     AAsi    C    A        0      0        2 
  19  chr19_36364139     AKia    C    A        0      0        2 
  19  chr19_36364139     AOna    C    A        0      0        2 
  19  chr19_36364139     ASom    C    A        0      0        2 
  19  chr19_36364139     HCab    C    A        0      0        2 
  19  chr19_36364139     HPrz    C    A      0.5      1        2 
  19  chr19_36364139     ZBoe    C    A        0      0        2 
  19  chr19_36364139     ZGre    C    A        0      0        2 
  19  chr19_36364139     ZHar    C    A        0      0        2 
  19  chr19_36364139   Sample    C    A        0      0        2 
  19  chr19_36375875     AAsi    T    A        1      2        2 
  19  chr19_36375875     AKia    T    A        0      0        2 
  19  chr19_36375875     AOna    T    A        0      0        2 
  19  chr19_36375875     ASom    T    A        0      0        2 
  19  chr19_36375875     HCab    T    A        0      0        2 
  19  chr19_36375875     HPrz    T    A        0      0        2 
  19  chr19_36375875     ZBoe    T    A        0      0        2 
  19  chr19_36375875     ZGre    T    A        0      0        2 
  19  chr19_36375875     ZHar    T    A        0      0        2 
  19  chr19_36375875   Sample    T    A        1      2        2 
  19  chr19_36379687     AAsi    A    C        0      0        2 
  19  chr19_36379687     AKia    A    C        0      0        2 
  19  chr19_36379687     AOna    A    C        0      0        2 
  19  chr19_36379687     ASom    A    C        0      0        2 
  19  chr19_36379687     HCab    A    C        0      0        2 
  19  chr19_36379687     HPrz    A    C        0      0        2 
  19  chr19_36379687     ZBoe    A    C      0.5      1        2 
  19  chr19_36379687     ZGre    A    C        0      0        2 
  19  chr19_36379687     ZHar    A    C        0      0        2 
  19  chr19_36379687   Sample    A    C        0      0        2 
  19  chr19_36389599     AAsi    C    G        0      0        2 
  19  chr19_36389599     AKia    C    G        0      0        2 
  19  chr19_36389599     AOna    C    G        0      0        2 
  19  chr19_36389599     ASom    C    G        0      0        2 
  19  chr19_36389599     HCab    C    G      0.5      1        2 
  19  chr19_36389599     HPrz    C    G        0      0        2 
  19  chr19_36389599     ZBoe    C    G        0      0        2 
  19  chr19_36389599     ZGre    C    G        0      0        2 
  19  chr19_36389599     ZHar    C    G        0      0        2 
  19  chr19_36389599   Sample    C    G        0      0        2 
  19  chr19_36410967     AAsi    G    C        0      0        2 
  19  chr19_36410967     AKia    G    C        0      0        2 
  19  chr19_36410967     AOna    G    C        0      0        2 
  19  chr19_36410967     ASom    G    C        1      2        2 
  19  chr19_36410967     HCab    G    C        0      0        2 
  19  chr19_36410967     HPrz    G    C        0      0        2 
  19  chr19_36410967     ZBoe    G    C        0      0        2 
  19  chr19_36410967     ZGre    G    C        0      0        2 
  19  chr19_36410967     ZHar    G    C        0      0        2 
  19  chr19_36410967   Sample    G    C        0      0        2 
  19  chr19_36426527     AAsi    G    C        0      0        2 
  19  chr19_36426527     AKia    G    C        0      0        2 
  19  chr19_36426527     AOna    G    C        0      0        2 
  19  chr19_36426527     ASom    G    C        0      0        2 
  19  chr19_36426527     HCab    G    C      0.5      1        2 
  19  chr19_36426527     HPrz    G    C        0      0        2 
  19  chr19_36426527     ZBoe    G    C        0      0        2 
  19  chr19_36426527     ZGre    G    C        0      0        2 
  19  chr19_36426527     ZHar    G    C        0      0        2 
  19  chr19_36426527   Sample    G    C        0      0        2 
  19  chr19_36427059     AAsi    T    G        0      0        2 
  19  chr19_36427059     AKia    T    G        0      0        2 
  19  chr19_36427059     AOna    T    G        0      0        2 
  19  chr19_36427059     ASom    T    G        0      0        2 
  19  chr19_36427059     HCab    T    G        0      0        2 
  19  chr19_36427059     HPrz    T    G        0      0        2 
  19  chr19_36427059     ZBoe    T    G        0      0        2 
  19  chr19_36427059     ZGre    T    G        0      0        2 
  19  chr19_36427059     ZHar    T    G        1      2        2 
  19  chr19_36427059   Sample    T    G        0      0        2 
  19  chr19_36436663     AAsi    G    T        0      0        2 
  19  chr19_36436663     AKia    G    T        0      0        2 
  19  chr19_36436663     AOna    G    T        0      0        2 
  19  chr19_36436663     ASom    G    T        0      0        2 
  19  chr19_36436663     HCab    G    T        0      0        2 
  19  chr19_36436663     HPrz    G    T        0      0        2 
  19  chr19_36436663     ZBoe    G    T        1      2        2 
  19  chr19_36436663     ZGre    G    T        1      2        2 
  19  chr19_36436663     ZHar    G    T        0      0        2 
  19  chr19_36436663   Sample    G    T        0      0        2 
  19  chr19_36444675     AAsi    C    A        0      0        2 
  19  chr19_36444675     AKia    C    A        1      2        2 
  19  chr19_36444675     AOna    C    A        1      2        2 
  19  chr19_36444675     ASom    C    A        0      0        2 
  19  chr19_36444675     HCab    C    A        0      0        2 
  19  chr19_36444675     HPrz    C    A        0      0        2 
  19  chr19_36444675     ZBoe    C    A        0      0        2 
  19  chr19_36444675     ZGre    C    A        0      0        2 
  19  chr19_36444675     ZHar    C    A        0      0        2 
  19  chr19_36444675   Sample    C    A        0      0        2 
  19  chr19_36446311     AAsi    A    T        0      0        2 
  19  chr19_36446311     AKia    A    T        0      0        2 
  19  chr19_36446311     AOna    A    T        0      0        2 
  19  chr19_36446311     ASom    A    T        0      0        2 
  19  chr19_36446311     HCab    A    T        1      2        2 
  19  chr19_36446311     HPrz    A    T        1      2        2 
  19  chr19_36446311     ZBoe    A    T        0      0        2 
  19  chr19_36446311     ZGre    A    T        0      0        2 
  19  chr19_36446311     ZHar    A    T        0      0        2 
  19  chr19_36446311   Sample    A    T        0      0        2 
  19  chr19_36447284     AAsi    G    C        0      0        2 
  19  chr19_36447284     AKia    G    C        0      0        2 
  19  chr19_36447284     AOna    G    C        0      0        2 
  19  chr19_36447284     ASom    G    C        0      0        2 
  19  chr19_36447284     HCab    G    C        0      0        2 
  19  chr19_36447284     HPrz    G    C        0      0        2 
  19  chr19_36447284     ZBoe    G    C        0      0        2 
  19  chr19_36447284     ZGre    G    C        1      2        2 
  19  chr19_36447284     ZHar    G    C        0      0        2 
  19  chr19_36447284   Sample    G    C        0      0        2 
  19  chr19_36511417     AAsi    A    C        0      0        2 
  19  chr19_36511417     AKia    A    C        0      0        2 
  19  chr19_36511417     AOna    A    C      0.5      1        2 
  19  chr19_36511417     ASom    A    C        0      0        2 
  19  chr19_36511417     HCab    A    C        0      0        2 
  19  chr19_36511417     HPrz    A    C        0      0        2 
  19  chr19_36511417     ZBoe    A    C        0      0        2 
  19  chr19_36511417     ZGre    A    C        0      0        2 
  19  chr19_36511417     ZHar    A    C        0      0        2 
  19  chr19_36511417   Sample    A    C        0      0        2 
  19  chr19_36525498     AAsi    A    C        0      0        2 
  19  chr19_36525498     AKia    A    C        0      0        2 
  19  chr19_36525498     AOna    A    C        0      0        2 
  19  chr19_36525498     ASom    A    C        0      0        2 
  19  chr19_36525498     HCab    A    C        0      0        2 
  19  chr19_36525498     HPrz    A    C        0      0        2 
  19  chr19_36525498     ZBoe    A    C      0.5      1        2 
  19  chr19_36525498     ZGre    A    C        0      0        2 
  19  chr19_36525498     ZHar    A    C        0      0        2 
  19  chr19_36525498   Sample    A    C        0      0        2 
  19  chr19_36546382     AAsi    G    C        0      0        2 
  19  chr19_36546382     AKia    G    C        1      2        2 
  19  chr19_36546382     AOna    G    C        0      0        2 
  19  chr19_36546382     ASom    G    C        0      0        2 
  19  chr19_36546382     HCab    G    C        0      0        2 
  19  chr19_36546382     HPrz    G    C        0      0        2 
  19  chr19_36546382     ZBoe    G    C        0      0        2 
  19  chr19_36546382     ZGre    G    C        0      0        2 
  19  chr19_36546382     ZHar    G    C        0      0        2 
  19  chr19_36546382   Sample    G    C        0      0        2 
  19  chr19_36546442     AAsi    C    G        0      0        2 
  19  chr19_36546442     AKia    C    G        0      0        2 
  19  chr19_36546442     AOna    C    G        0      0        2 
  19  chr19_36546442     ASom    C    G        0      0        2 
  19  chr19_36546442     HCab    C    G        1      2        2 
  19  chr19_36546442     HPrz    C    G        1      2        2 
  19  chr19_36546442     ZBoe    C    G        0      0        2 
  19  chr19_36546442     ZGre    C    G        0      0        2 
  19  chr19_36546442     ZHar    C    G        0      0        2 
  19  chr19_36546442   Sample    C    G        0      0        2 
  19  chr19_36551092     AAsi    A    C        1      2        2 
  19  chr19_36551092     AKia    A    C        0      0        2 
  19  chr19_36551092     AOna    A    C        0      0        2 
  19  chr19_36551092     ASom    A    C        1      2        2 
  19  chr19_36551092     HCab    A    C        0      0        2 
  19  chr19_36551092     HPrz    A    C        0      0        2 
  19  chr19_36551092     ZBoe    A    C        0      0        2 
  19  chr19_36551092     ZGre    A    C        0      0        2 
  19  chr19_36551092     ZHar    A    C        0      0        2 
  19  chr19_36551092   Sample    A    C        1      2        2 
  19  chr19_36579126     AAsi    A    T        0      0        2 
  19  chr19_36579126     AKia    A    T        0      0        2 
  19  chr19_36579126     AOna    A    T        0      0        2 
  19  chr19_36579126     ASom    A    T        0      0        2 
  19  chr19_36579126     HCab    A    T        1      2        2 
  19  chr19_36579126     HPrz    A    T        1      2        2 
  19  chr19_36579126     ZBoe    A    T        0      0        2 
  19  chr19_36579126     ZGre    A    T        0      0        2 
  19  chr19_36579126     ZHar    A    T        0      0        2 
  19  chr19_36579126   Sample    A    T        0      0        2 
  19  chr19_36581141     AAsi    A    T        0      0        2 
  19  chr19_36581141     AKia    A    T        0      0        2 
  19  chr19_36581141     AOna    A    T        0      0        2 
  19  chr19_36581141     ASom    A    T        0      0        2 
  19  chr19_36581141     HCab    A    T        1      2        2 
  19  chr19_36581141     HPrz    A    T        1      2        2 
  19  chr19_36581141     ZBoe    A    T        0      0        2 
  19  chr19_36581141     ZGre    A    T        0      0        2 
  19  chr19_36581141     ZHar    A    T        0      0        2 
  19  chr19_36581141   Sample    A    T        0      0        2 
  19  chr19_36593785     AAsi    T    G        0      0        2 
  19  chr19_36593785     AKia    T    G        0      0        2 
  19  chr19_36593785     AOna    T    G        0      0        2 
  19  chr19_36593785     ASom    T    G        0      0        2 
  19  chr19_36593785     HCab    T    G        1      2        2 
  19  chr19_36593785     HPrz    T    G        1      2        2 
  19  chr19_36593785     ZBoe    T    G        0      0        2 
  19  chr19_36593785     ZGre    T    G        0      0        2 
  19  chr19_36593785     ZHar    T    G        0      0        2 
  19  chr19_36593785   Sample    T    G        0      0        2 
  19  chr19_36619339     AAsi    A    C        0      0        2 
  19  chr19_36619339     AKia    A    C        0      0        2 
  19  chr19_36619339     AOna    A    C      0.5      1        2 
  19  chr19_36619339     ASom    A    C        0      0        2 
  19  chr19_36619339     HCab    A    C        0      0        2 
  19  chr19_36619339     HPrz    A    C        0      0        2 
  19  chr19_36619339     ZBoe    A    C        0      0        2 
  19  chr19_36619339     ZGre    A    C        0      0        2 
  19  chr19_36619339     ZHar    A    C        0      0        2 
  19  chr19_36619339   Sample    A    C        0      0        2 
  19  chr19_36620545     AAsi    A    T        0      0        2 
  19  chr19_36620545     AKia    A    T        1      2        2 
  19  chr19_36620545     AOna    A    T        0      0        2 
  19  chr19_36620545     ASom    A    T        0      0        2 
  19  chr19_36620545     HCab    A    T        0      0        2 
  19  chr19_36620545     HPrz    A    T        0      0        2 
  19  chr19_36620545     ZBoe    A    T        0      0        2 
  19  chr19_36620545     ZGre    A    T        0      0        2 
  19  chr19_36620545     ZHar    A    T        0      0        2 
  19  chr19_36620545   Sample    A    T        0      0        2 
  19  chr19_36642106     AAsi    G    T        0      0        2 
  19  chr19_36642106     AKia    G    T        0      0        2 
  19  chr19_36642106     AOna    G    T        0      0        2 
  19  chr19_36642106     ASom    G    T        0      0        2 
  19  chr19_36642106     HCab    G    T        0      0        2 
  19  chr19_36642106     HPrz    G    T        0      0        2 
  19  chr19_36642106     ZBoe    G    T        1      2        2 
  19  chr19_36642106     ZGre    G    T        0      0        2 
  19  chr19_36642106     ZHar    G    T        0      0        2 
  19  chr19_36642106   Sample    G    T        0      0        2 
  19  chr19_36649144     AAsi    C    A        0      0        2 
  19  chr19_36649144     AKia    C    A        0      0        2 
  19  chr19_36649144     AOna    C    A        0      0        2 
  19  chr19_36649144     ASom    C    A        0      0        2 
  19  chr19_36649144     HCab    C    A        0      0        2 
  19  chr19_36649144     HPrz    C    A        0      0        2 
  19  chr19_36649144     ZBoe    C    A        0      0        2 
  19  chr19_36649144     ZGre    C    A        0      0        2 
  19  chr19_36649144     ZHar    C    A      0.5      1        2 
  19  chr19_36649144   Sample    C    A        0      0        2 
  19  chr19_36663803     AAsi    T    G        0      0        2 
  19  chr19_36663803     AKia    T    G        1      2        2 
  19  chr19_36663803     AOna    T    G      0.5      1        2 
  19  chr19_36663803     ASom    T    G        0      0        2 
  19  chr19_36663803     HCab    T    G        0      0        2 
  19  chr19_36663803     HPrz    T    G        0      0        2 
  19  chr19_36663803     ZBoe    T    G        0      0        2 
  19  chr19_36663803     ZGre    T    G        0      0        2 
  19  chr19_36663803     ZHar    T    G        0      0        2 
  19  chr19_36663803   Sample    T    G        0      0        2 
  19  chr19_36701953     AAsi    T    A        0      0        2 
  19  chr19_36701953     AKia    T    A        0      0        2 
  19  chr19_36701953     AOna    T    A        0      0        2 
  19  chr19_36701953     ASom    T    A        0      0        2 
  19  chr19_36701953     HCab    T    A        0      0        2 
  19  chr19_36701953     HPrz    T    A        0      0        2 
  19  chr19_36701953     ZBoe    T    A        0      0        2 
  19  chr19_36701953     ZGre    T    A      0.5      1        2 
  19  chr19_36701953     ZHar    T    A        0      0        2 
  19  chr19_36701953   Sample    T    A        0      0        2 
  19  chr19_36705350     AAsi    G    T        0      0        2 
  19  chr19_36705350     AKia    G    T        0      0        2 
  19  chr19_36705350     AOna    G    T        0      0        2 
  19  chr19_36705350     ASom    G    T        0      0        2 
  19  chr19_36705350     HCab    G    T        0      0        2 
  19  chr19_36705350     HPrz    G    T        0      0        2 
  19  chr19_36705350     ZBoe    G    T        0      0        2 
  19  chr19_36705350     ZGre    G    T        1      2        2 
  19  chr19_36705350     ZHar    G    T        0      0        2 
  19  chr19_36705350   Sample    G    T        0      0        2 
  19  chr19_36730875     AAsi    A    C        0      0        2 
  19  chr19_36730875     AKia    A    C        0      0        2 
  19  chr19_36730875     AOna    A    C        0      0        2 
  19  chr19_36730875     ASom    A    C        0      0        2 
  19  chr19_36730875     HCab    A    C        1      2        2 
  19  chr19_36730875     HPrz    A    C        1      2        2 
  19  chr19_36730875     ZBoe    A    C      0.5      1        2 
  19  chr19_36730875     ZGre    A    C        1      2        2 
  19  chr19_36730875     ZHar    A    C        0      0        2 
  19  chr19_36730875   Sample    A    C        0      0        2 
  19  chr19_36765225     AAsi    T    G        0      0        2 
  19  chr19_36765225     AKia    T    G        0      0        2 
  19  chr19_36765225     AOna    T    G        0      0        2 
  19  chr19_36765225     ASom    T    G        0      0        2 
  19  chr19_36765225     HCab    T    G        1      2        2 
  19  chr19_36765225     HPrz    T    G        1      2        2 
  19  chr19_36765225     ZBoe    T    G        0      0        2 
  19  chr19_36765225     ZGre    T    G        0      0        2 
  19  chr19_36765225     ZHar    T    G        0      0        2 
  19  chr19_36765225   Sample    T    G        0      0        2 
  19  chr19_36774249     AAsi    C    A        0      0        2 
  19  chr19_36774249     AKia    C    A        0      0        2 
  19  chr19_36774249     AOna    C    A        0      0        2 
  19  chr19_36774249     ASom    C    A        0      0        2 
  19  chr19_36774249     HCab    C    A        0      0        2 
  19  chr19_36774249     HPrz    C    A        0      0        2 
  19  chr19_36774249     ZBoe    C    A      0.5      1        2 
  19  chr19_36774249     ZGre    C    A        0      0        2 
  19  chr19_36774249     ZHar    C    A        0      0        2 
  19  chr19_36774249   Sample    C    A        0      0        2 
  19  chr19_36795752     AAsi    C    G        1      2        2 
  19  chr19_36795752     AKia    C    G        0      0        2 
  19  chr19_36795752     AOna    C    G        0      0        2 
  19  chr19_36795752     ASom    C    G        0      0        2 
  19  chr19_36795752     HCab    C    G        0      0        2 
  19  chr19_36795752     HPrz    C    G        0      0        2 
  19  chr19_36795752     ZBoe    C    G        0      0        2 
  19  chr19_36795752     ZGre    C    G        0      0        2 
  19  chr19_36795752     ZHar    C    G        0      0        2 
  19  chr19_36795752   Sample    C    G        1      2        2 
  19  chr19_36799482     AAsi    C    A        0      0        2 
  19  chr19_36799482     AKia    C    A        0      0        2 
  19  chr19_36799482     AOna    C    A        0      0        2 
  19  chr19_36799482     ASom    C    A        0      0        2 
  19  chr19_36799482     HCab    C    A        0      0        2 
  19  chr19_36799482     HPrz    C    A        0      0        2 
  19  chr19_36799482     ZBoe    C    A      0.5      1        2 
  19  chr19_36799482     ZGre    C    A        1      2        2 
  19  chr19_36799482     ZHar    C    A        0      0        2 
  19  chr19_36799482   Sample    C    A        0      0        2 
  19  chr19_36810818     AAsi    C    A        0      0        2 
  19  chr19_36810818     AKia    C    A        1      2        2 
  19  chr19_36810818     AOna    C    A        1      2        2 
  19  chr19_36810818     ASom    C    A        0      0        2 
  19  chr19_36810818     HCab    C    A        0      0        2 
  19  chr19_36810818     HPrz    C    A        0      0        2 
  19  chr19_36810818     ZBoe    C    A        0      0        2 
  19  chr19_36810818     ZGre    C    A        0      0        2 
  19  chr19_36810818     ZHar    C    A        0      0        2 
  19  chr19_36810818   Sample    C    A        0      0        2 
  19  chr19_36830256     AAsi    T    A        0      0        2 
  19  chr19_36830256     AKia    T    A        0      0        2 
  19  chr19_36830256     AOna    T    A        0      0        2 
  19  chr19_36830256     ASom    T    A        0      0        2 
  19  chr19_36830256     HCab    T    A        1      2        2 
  19  chr19_36830256     HPrz    T    A        1      2        2 
  19  chr19_36830256     ZBoe    T    A        0      0        2 
  19  chr19_36830256     ZGre    T    A        0      0        2 
  19  chr19_36830256     ZHar    T    A        0      0        2 
  19  chr19_36830256   Sample    T    A        0      0        2 
  19  chr19_36860977     AAsi    G    C        0      0        2 
  19  chr19_36860977     AKia    G    C        0      0        2 
  19  chr19_36860977     AOna    G    C        0      0        2 
  19  chr19_36860977     ASom    G    C        0      0        2 
  19  chr19_36860977     HCab    G    C      0.5      1        2 
  19  chr19_36860977     HPrz    G    C      0.5      1        2 
  19  chr19_36860977     ZBoe    G    C        0      0        2 
  19  chr19_36860977     ZGre    G    C        0      0        2 
  19  chr19_36860977     ZHar    G    C        0      0        2 
  19  chr19_36860977   Sample    G    C        0      0        2 
  19  chr19_36862224     AAsi    G    C        0      0        2 
  19  chr19_36862224     AKia    G    C      0.5      1        2 
  19  chr19_36862224     AOna    G    C        0      0        2 
  19  chr19_36862224     ASom    G    C        0      0        2 
  19  chr19_36862224     HCab    G    C        0      0        2 
  19  chr19_36862224     HPrz    G    C        0      0        2 
  19  chr19_36862224     ZBoe    G    C        0      0        2 
  19  chr19_36862224     ZGre    G    C        0      0        2 
  19  chr19_36862224     ZHar    G    C        0      0        2 
  19  chr19_36862224   Sample    G    C        0      0        2 
  19  chr19_36874548     AAsi    A    T        1      2        2 
  19  chr19_36874548     AKia    A    T        0      0        2 
  19  chr19_36874548     AOna    A    T        0      0        2 
  19  chr19_36874548     ASom    A    T        1      2        2 
  19  chr19_36874548     HCab    A    T        0      0        2 
  19  chr19_36874548     HPrz    A    T        0      0        2 
  19  chr19_36874548     ZBoe    A    T        0      0        2 
  19  chr19_36874548     ZGre    A    T        0      0        2 
  19  chr19_36874548     ZHar    A    T        0      0        2 
  19  chr19_36874548   Sample    A    T        1      2        2 
  19  chr19_36885672     AAsi    T    A        0      0        2 
  19  chr19_36885672     AKia    T    A        1      2        2 
  19  chr19_36885672     AOna    T    A        0      0        2 
  19  chr19_36885672     ASom    T    A        0      0        2 
  19  chr19_36885672     HCab    T    A        0      0        2 
  19  chr19_36885672     HPrz    T    A        0      0        2 
  19  chr19_36885672     ZBoe    T    A        0      0        2 
  19  chr19_36885672     ZGre    T    A        0      0        2 
  19  chr19_36885672     ZHar    T    A        0      0        2 
  19  chr19_36885672   Sample    T    A        0      0        2 
  19  chr19_36902446     AAsi    A    T        0      0        2 
  19  chr19_36902446     AKia    A    T        0      0        2 
  19  chr19_36902446     AOna    A    T        0      0        2 
  19  chr19_36902446     ASom    A    T        0      0        2 
  19  chr19_36902446     HCab    A    T        1      2        2 
  19  chr19_36902446     HPrz    A    T        1      2        2 
  19  chr19_36902446     ZBoe    A    T        0      0        2 
  19  chr19_36902446     ZGre    A    T        0      0        2 
  19  chr19_36902446     ZHar    A    T        0      0        2 
  19  chr19_36902446   Sample    A    T        0      0        2 
  19  chr19_36938335     AAsi    C    A        0      0        2 
  19  chr19_36938335     AKia    C    A        0      0        2 
  19  chr19_36938335     AOna    C    A        0      0        2 
  19  chr19_36938335     ASom    C    A        0      0        2 
  19  chr19_36938335     HCab    C    A        1      2        2 
  19  chr19_36938335     HPrz    C    A        1      2        2 
  19  chr19_36938335     ZBoe    C    A        0      0        2 
  19  chr19_36938335     ZGre    C    A        0      0        2 
  19  chr19_36938335     ZHar    C    A        0      0        2 
  19  chr19_36938335   Sample    C    A        0      0        2 
  19  chr19_36976198     AAsi    G    C        0      0        2 
  19  chr19_36976198     AKia    G    C        0      0        2 
  19  chr19_36976198     AOna    G    C        0      0        2 
  19  chr19_36976198     ASom    G    C        0      0        2 
  19  chr19_36976198     HCab    G    C        0      0        2 
  19  chr19_36976198     HPrz    G    C        0      0        2 
  19  chr19_36976198     ZBoe    G    C        0      0        2 
  19  chr19_36976198     ZGre    G    C        0      0        2 
  19  chr19_36976198     ZHar    G    C        1      2        2 
  19  chr19_36976198   Sample    G    C        0      0        2 
  19  chr19_36980767     AAsi    C    A        1      2        2 
  19  chr19_36980767     AKia    C    A        0      0        2 
  19  chr19_36980767     AOna    C    A        0      0        2 
  19  chr19_36980767     ASom    C    A        1      2        2 
  19  chr19_36980767     HCab    C    A        0      0        2 
  19  chr19_36980767     HPrz    C    A        0      0        2 
  19  chr19_36980767     ZBoe    C    A        0      0        2 
  19  chr19_36980767     ZGre    C    A        0      0        2 
  19  chr19_36980767     ZHar    C    A        0      0        2 
  19  chr19_36980767   Sample    C    A        1      2        2 
  19  chr19_36986884     AAsi    T    A        0      0        2 
  19  chr19_36986884     AKia    T    A        1      2        2 
  19  chr19_36986884     AOna    T    A        1      2        2 
  19  chr19_36986884     ASom    T    A        0      0        2 
  19  chr19_36986884     HCab    T    A        0      0        2 
  19  chr19_36986884     HPrz    T    A        0      0        2 
  19  chr19_36986884     ZBoe    T    A        0      0        2 
  19  chr19_36986884     ZGre    T    A        0      0        2 
  19  chr19_36986884     ZHar    T    A        0      0        2 
  19  chr19_36986884   Sample    T    A        0      0        2 
  19  chr19_36987139     AAsi    C    A        0      0        2 
  19  chr19_36987139     AKia    C    A        1      2        2 
  19  chr19_36987139     AOna    C    A        1      2        2 
  19  chr19_36987139     ASom    C    A        0      0        2 
  19  chr19_36987139     HCab    C    A        0      0        2 
  19  chr19_36987139     HPrz    C    A        0      0        2 
  19  chr19_36987139     ZBoe    C    A        0      0        2 
  19  chr19_36987139     ZGre    C    A        0      0        2 
  19  chr19_36987139     ZHar    C    A        0      0        2 
  19  chr19_36987139   Sample    C    A        0      0        2 
  19  chr19_37004861     AAsi    C    G        0      0        2 
  19  chr19_37004861     AKia    C    G        0      0        2 
  19  chr19_37004861     AOna    C    G        0      0        2 
  19  chr19_37004861     ASom    C    G        0      0        2 
  19  chr19_37004861     HCab    C    G        1      2        2 
  19  chr19_37004861     HPrz    C    G        1      2        2 
  19  chr19_37004861     ZBoe    C    G        0      0        2 
  19  chr19_37004861     ZGre    C    G        0      0        2 
  19  chr19_37004861     ZHar    C    G        0      0        2 
  19  chr19_37004861   Sample    C    G        0      0        2 
  19  chr19_37013561     AAsi    T    A        0      0        2 
  19  chr19_37013561     AKia    T    A        1      2        2 
  19  chr19_37013561     AOna    T    A        1      2        2 
  19  chr19_37013561     ASom    T    A        0      0        2 
  19  chr19_37013561     HCab    T    A        0      0        2 
  19  chr19_37013561     HPrz    T    A        0      0        2 
  19  chr19_37013561     ZBoe    T    A        0      0        2 
  19  chr19_37013561     ZGre    T    A        0      0        2 
  19  chr19_37013561     ZHar    T    A        0      0        2 
  19  chr19_37013561   Sample    T    A        0      0        2 
  19  chr19_37056489     AAsi    T    G        0      0        2 
  19  chr19_37056489     AKia    T    G        0      0        2 
  19  chr19_37056489     AOna    T    G        0      0        2 
  19  chr19_37056489     ASom    T    G        0      0        2 
  19  chr19_37056489     HCab    T    G        0      0        2 
  19  chr19_37056489     HPrz    T    G        0      0        2 
  19  chr19_37056489     ZBoe    T    G        1      2        2 
  19  chr19_37056489     ZGre    T    G        1      2        2 
  19  chr19_37056489     ZHar    T    G        1      2        2 
  19  chr19_37056489   Sample    T    G        0      0        2 
  19  chr19_37105866     AAsi    G    C        0      0        2 
  19  chr19_37105866     AKia    G    C        0      0        2 
  19  chr19_37105866     AOna    G    C        0      0        2 
  19  chr19_37105866     ASom    G    C        0      0        2 
  19  chr19_37105866     HCab    G    C        0      0        2 
  19  chr19_37105866     HPrz    G    C        0      0        2 
  19  chr19_37105866     ZBoe    G    C        0      0        2 
  19  chr19_37105866     ZGre    G    C        0      0        2 
  19  chr19_37105866     ZHar    G    C        1      2        2 
  19  chr19_37105866   Sample    G    C        0      0        2 
  19  chr19_37115041     AAsi    T    A        0      0        2 
  19  chr19_37115041     AKia    T    A        0      0        2 
  19  chr19_37115041     AOna    T    A        0      0        2 
  19  chr19_37115041     ASom    T    A        0      0        2 
  19  chr19_37115041     HCab    T    A        1      2        2 
  19  chr19_37115041     HPrz    T    A        1      2        2 
  19  chr19_37115041     ZBoe    T    A        0      0        2 
  19  chr19_37115041     ZGre    T    A        0      0        2 
  19  chr19_37115041     ZHar    T    A        0      0        2 
  19  chr19_37115041   Sample    T    A        0      0        2 
  19  chr19_37142597     AAsi    A    C        0      0        2 
  19  chr19_37142597     AKia    A    C        0      0        2 
  19  chr19_37142597     AOna    A    C        0      0        2 
  19  chr19_37142597     ASom    A    C        0      0        2 
  19  chr19_37142597     HCab    A    C        0      0        2 
  19  chr19_37142597     HPrz    A    C        0      0        2 
  19  chr19_37142597     ZBoe    A    C        0      0        2 
  19  chr19_37142597     ZGre    A    C        0      0        2 
  19  chr19_37142597     ZHar    A    C        1      2        2 
  19  chr19_37142597   Sample    A    C        0      0        2 
  19  chr19_37156196     AAsi    A    C        0      0        2 
  19  chr19_37156196     AKia    A    C        0      0        2 
  19  chr19_37156196     AOna    A    C        0      0        2 
  19  chr19_37156196     ASom    A    C        0      0        2 
  19  chr19_37156196     HCab    A    C        0      0        2 
  19  chr19_37156196     HPrz    A    C        0      0        2 
  19  chr19_37156196     ZBoe    A    C        0      0        2 
  19  chr19_37156196     ZGre    A    C        0      0        2 
  19  chr19_37156196     ZHar    A    C        1      2        2 
  19  chr19_37156196   Sample    A    C        0      0        2 
  19  chr19_37157490     AAsi    C    A        1      2        2 
  19  chr19_37157490     AKia    C    A        0      0        2 
  19  chr19_37157490     AOna    C    A        0      0        2 
  19  chr19_37157490     ASom    C    A        1      2        2 
  19  chr19_37157490     HCab    C    A        0      0        2 
  19  chr19_37157490     HPrz    C    A        0      0        2 
  19  chr19_37157490     ZBoe    C    A        0      0        2 
  19  chr19_37157490     ZGre    C    A        0      0        2 
  19  chr19_37157490     ZHar    C    A        0      0        2 
  19  chr19_37157490   Sample    C    A        1      2        2 
  19  chr19_37160901     AAsi    G    C        0      0        2 
  19  chr19_37160901     AKia    G    C        0      0        2 
  19  chr19_37160901     AOna    G    C        0      0        2 
  19  chr19_37160901     ASom    G    C        0      0        2 
  19  chr19_37160901     HCab    G    C        0      0        2 
  19  chr19_37160901     HPrz    G    C        0      0        2 
  19  chr19_37160901     ZBoe    G    C        0      0        2 
  19  chr19_37160901     ZGre    G    C        0      0        2 
  19  chr19_37160901     ZHar    G    C        1      2        2 
  19  chr19_37160901   Sample    G    C        0      0        2 
  19  chr19_37174841     AAsi    C    G        0      0        2 
  19  chr19_37174841     AKia    C    G        0      0        2 
  19  chr19_37174841     AOna    C    G      0.5      1        2 
  19  chr19_37174841     ASom    C    G        0      0        2 
  19  chr19_37174841     HCab    C    G        0      0        2 
  19  chr19_37174841     HPrz    C    G        0      0        2 
  19  chr19_37174841     ZBoe    C    G        0      0        2 
  19  chr19_37174841     ZGre    C    G        0      0        2 
  19  chr19_37174841     ZHar    C    G        0      0        2 
  19  chr19_37174841   Sample    C    G        0      0        2 
  19  chr19_37175599     AAsi    T    A        0      0        2 
  19  chr19_37175599     AKia    T    A        0      0        2 
  19  chr19_37175599     AOna    T    A      0.5      1        2 
  19  chr19_37175599     ASom    T    A        0      0        2 
  19  chr19_37175599     HCab    T    A        0      0        2 
  19  chr19_37175599     HPrz    T    A        0      0        2 
  19  chr19_37175599     ZBoe    T    A        0      0        2 
  19  chr19_37175599     ZGre    T    A        0      0        2 
  19  chr19_37175599     ZHar    T    A        0      0        2 
  19  chr19_37175599   Sample    T    A        0      0        2 
  19  chr19_37185130     AAsi    A    C        0      0        2 
  19  chr19_37185130     AKia    A    C        0      0        2 
  19  chr19_37185130     AOna    A    C        0      0        2 
  19  chr19_37185130     ASom    A    C        1      2        2 
  19  chr19_37185130     HCab    A    C        0      0        2 
  19  chr19_37185130     HPrz    A    C        0      0        2 
  19  chr19_37185130     ZBoe    A    C        0      0        2 
  19  chr19_37185130     ZGre    A    C        0      0        2 
  19  chr19_37185130     ZHar    A    C        0      0        2 
  19  chr19_37185130   Sample    A    C        0      0        2 
  19  chr19_37188871     AAsi    C    G        0      0        2 
  19  chr19_37188871     AKia    C    G        0      0        2 
  19  chr19_37188871     AOna    C    G        0      0        2 
  19  chr19_37188871     ASom    C    G        0      0        2 
  19  chr19_37188871     HCab    C    G        1      2        2 
  19  chr19_37188871     HPrz    C    G        1      2        2 
  19  chr19_37188871     ZBoe    C    G        0      0        2 
  19  chr19_37188871     ZGre    C    G        0      0        2 
  19  chr19_37188871     ZHar    C    G        0      0        2 
  19  chr19_37188871   Sample    C    G        0      0        2 
  19  chr19_37189720     AAsi    A    C        1      2        2 
  19  chr19_37189720     AKia    A    C        0      0        2 
  19  chr19_37189720     AOna    A    C        0      0        2 
  19  chr19_37189720     ASom    A    C        0      0        2 
  19  chr19_37189720     HCab    A    C        0      0        2 
  19  chr19_37189720     HPrz    A    C        0      0        2 
  19  chr19_37189720     ZBoe    A    C        0      0        2 
  19  chr19_37189720     ZGre    A    C        0      0        2 
  19  chr19_37189720     ZHar    A    C        0      0        2 
  19  chr19_37189720   Sample    A    C        1      2        2 
  19  chr19_37217484     AAsi    A    C        0      0        2 
  19  chr19_37217484     AKia    A    C        0      0        2 
  19  chr19_37217484     AOna    A    C        0      0        2 
  19  chr19_37217484     ASom    A    C        0      0        2 
  19  chr19_37217484     HCab    A    C        0      0        2 
  19  chr19_37217484     HPrz    A    C        0      0        2 
  19  chr19_37217484     ZBoe    A    C      0.5      1        2 
  19  chr19_37217484     ZGre    A    C        0      0        2 
  19  chr19_37217484     ZHar    A    C        0      0        2 
  19  chr19_37217484   Sample    A    C        0      0        2 
  19  chr19_37226985     AAsi    G    C        0      0        2 
  19  chr19_37226985     AKia    G    C        0      0        2 
  19  chr19_37226985     AOna    G    C        0      0        2 
  19  chr19_37226985     ASom    G    C        0      0        2 
  19  chr19_37226985     HCab    G    C      0.5      1        2 
  19  chr19_37226985     HPrz    G    C        0      0        2 
  19  chr19_37226985     ZBoe    G    C        0      0        2 
  19  chr19_37226985     ZGre    G    C        0      0        2 
  19  chr19_37226985     ZHar    G    C        0      0        2 
  19  chr19_37226985   Sample    G    C        0      0        2 
  19  chr19_37239586     AAsi    A    T        0      0        2 
  19  chr19_37239586     AKia    A    T        0      0        2 
  19  chr19_37239586     AOna    A    T        0      0        2 
  19  chr19_37239586     ASom    A    T        0      0        2 
  19  chr19_37239586     HCab    A    T        1      2        2 
  19  chr19_37239586     HPrz    A    T      0.5      1        2 
  19  chr19_37239586     ZBoe    A    T        0      0        2 
  19  chr19_37239586     ZGre    A    T        0      0        2 
  19  chr19_37239586     ZHar    A    T        0      0        2 
  19  chr19_37239586   Sample    A    T        0      0        2 
  19  chr19_37255683     AAsi    T    A        0      0        2 
  19  chr19_37255683     AKia    T    A        0      0        2 
  19  chr19_37255683     AOna    T    A        0      0        2 
  19  chr19_37255683     ASom    T    A        0      0        2 
  19  chr19_37255683     HCab    T    A        1      2        2 
  19  chr19_37255683     HPrz    T    A        1      2        2 
  19  chr19_37255683     ZBoe    T    A        0      0        2 
  19  chr19_37255683     ZGre    T    A        0      0        2 
  19  chr19_37255683     ZHar    T    A        0      0        2 
  19  chr19_37255683   Sample    T    A        0      0        2 
  19  chr19_37275240     AAsi    A    T        0      0        2 
  19  chr19_37275240     AKia    A    T        0      0        2 
  19  chr19_37275240     AOna    A    T        0      0        2 
  19  chr19_37275240     ASom    A    T        0      0        2 
  19  chr19_37275240     HCab    A    T        1      2        2 
  19  chr19_37275240     HPrz    A    T        1      2        2 
  19  chr19_37275240     ZBoe    A    T        0      0        2 
  19  chr19_37275240     ZGre    A    T        0      0        2 
  19  chr19_37275240     ZHar    A    T        0      0        2 
  19  chr19_37275240   Sample    A    T        0      0        2 
  19  chr19_37338263     AAsi    A    C        0      0        2 
  19  chr19_37338263     AKia    A    C        0      0        2 
  19  chr19_37338263     AOna    A    C        0      0        2 
  19  chr19_37338263     ASom    A    C        0      0        2 
  19  chr19_37338263     HCab    A    C        0      0        2 
  19  chr19_37338263     HPrz    A    C        0      0        2 
  19  chr19_37338263     ZBoe    A    C      0.5      1        2 
  19  chr19_37338263     ZGre    A    C        0      0        2 
  19  chr19_37338263     ZHar    A    C        0      0        2 
  19  chr19_37338263   Sample    A    C        0      0        2 
  19  chr19_37349488     AAsi    G    T        0      0        2 
  19  chr19_37349488     AKia    G    T        0      0        2 
  19  chr19_37349488     AOna    G    T      0.5      1        2 
  19  chr19_37349488     ASom    G    T        0      0        2 
  19  chr19_37349488     HCab    G    T        0      0        2 
  19  chr19_37349488     HPrz    G    T        0      0        2 
  19  chr19_37349488     ZBoe    G    T        0      0        2 
  19  chr19_37349488     ZGre    G    T        0      0        2 
  19  chr19_37349488     ZHar    G    T        0      0        2 
  19  chr19_37349488   Sample    G    T        0      0        2 
  19  chr19_37372179     AAsi    T    A        0      0        2 
  19  chr19_37372179     AKia    T    A        0      0        2 
  19  chr19_37372179     AOna    T    A        0      0        2 
  19  chr19_37372179     ASom    T    A        0      0        2 
  19  chr19_37372179     HCab    T    A        1      2        2 
  19  chr19_37372179     HPrz    T    A        1      2        2 
  19  chr19_37372179     ZBoe    T    A        0      0        2 
  19  chr19_37372179     ZGre    T    A        0      0        2 
  19  chr19_37372179     ZHar    T    A        0      0        2 
  19  chr19_37372179   Sample    T    A        0      0        2 
  19  chr19_37372624     AAsi    C    G        0      0        2 
  19  chr19_37372624     AKia    C    G        0      0        2 
  19  chr19_37372624     AOna    C    G        0      0        2 
  19  chr19_37372624     ASom    C    G        0      0        2 
  19  chr19_37372624     HCab    C    G        0      0        2 
  19  chr19_37372624     HPrz    C    G        0      0        2 
  19  chr19_37372624     ZBoe    C    G        0      0        2 
  19  chr19_37372624     ZGre    C    G        0      0        2 
  19  chr19_37372624     ZHar    C    G      0.5      1        2 
  19  chr19_37372624   Sample    C    G        0      0        2 
  19  chr19_37378668     AAsi    C    A        0      0        2 
  19  chr19_37378668     AKia    C    A        0      0        2 
  19  chr19_37378668     AOna    C    A        0      0        2 
  19  chr19_37378668     ASom    C    A        0      0        2 
  19  chr19_37378668     HCab    C    A        1      2        2 
  19  chr19_37378668     HPrz    C    A        1      2        2 
  19  chr19_37378668     ZBoe    C    A        0      0        2 
  19  chr19_37378668     ZGre    C    A        0      0        2 
  19  chr19_37378668     ZHar    C    A        0      0        2 
  19  chr19_37378668   Sample    C    A        0      0        2 
  19  chr19_37382620     AAsi    G    T        0      0        2 
  19  chr19_37382620     AKia    G    T        0      0        2 
  19  chr19_37382620     AOna    G    T        0      0        2 
  19  chr19_37382620     ASom    G    T        0      0        2 
  19  chr19_37382620     HCab    G    T        0      0        2 
  19  chr19_37382620     HPrz    G    T        0      0        2 
  19  chr19_37382620     ZBoe    G    T        0      0        2 
  19  chr19_37382620     ZGre    G    T        0      0        2 
  19  chr19_37382620     ZHar    G    T      0.5      1        2 
  19  chr19_37382620   Sample    G    T        0      0        2 
  19  chr19_37388943     AAsi    G    T        0      0        2 
  19  chr19_37388943     AKia    G    T        0      0        2 
  19  chr19_37388943     AOna    G    T        0      0        2 
  19  chr19_37388943     ASom    G    T        0      0        2 
  19  chr19_37388943     HCab    G    T        0      0        2 
  19  chr19_37388943     HPrz    G    T        0      0        2 
  19  chr19_37388943     ZBoe    G    T      0.5      1        2 
  19  chr19_37388943     ZGre    G    T        0      0        2 
  19  chr19_37388943     ZHar    G    T        0      0        2 
  19  chr19_37388943   Sample    G    T        0      0        2 
  19  chr19_37397603     AAsi    C    G        0      0        2 
  19  chr19_37397603     AKia    C    G        0      0        2 
  19  chr19_37397603     AOna    C    G        0      0        2 
  19  chr19_37397603     ASom    C    G        0      0        2 
  19  chr19_37397603     HCab    C    G      0.5      1        2 
  19  chr19_37397603     HPrz    C    G        0      0        2 
  19  chr19_37397603     ZBoe    C    G        0      0        2 
  19  chr19_37397603     ZGre    C    G        0      0        2 
  19  chr19_37397603     ZHar    C    G        0      0        2 
  19  chr19_37397603   Sample    C    G        0      0        2 
  19  chr19_37415145     AAsi    T    G        0      0        2 
  19  chr19_37415145     AKia    T    G        0      0        2 
  19  chr19_37415145     AOna    T    G        0      0        2 
  19  chr19_37415145     ASom    T    G        0      0        2 
  19  chr19_37415145     HCab    T    G        0      0        2 
  19  chr19_37415145     HPrz    T    G        0      0        2 
  19  chr19_37415145     ZBoe    T    G        0      0        2 
  19  chr19_37415145     ZGre    T    G        0      0        2 
  19  chr19_37415145     ZHar    T    G        1      2        2 
  19  chr19_37415145   Sample    T    G        0      0        2 
  19  chr19_37423812     AAsi    C    A        0      0        2 
  19  chr19_37423812     AKia    C    A        0      0        2 
  19  chr19_37423812     AOna    C    A        0      0        2 
  19  chr19_37423812     ASom    C    A        0      0        2 
  19  chr19_37423812     HCab    C    A        1      2        2 
  19  chr19_37423812     HPrz    C    A        1      2        2 
  19  chr19_37423812     ZBoe    C    A        0      0        2 
  19  chr19_37423812     ZGre    C    A        0      0        2 
  19  chr19_37423812     ZHar    C    A        0      0        2 
  19  chr19_37423812   Sample    C    A        0      0        2 
  19  chr19_37459582     AAsi    T    G        0      0        2 
  19  chr19_37459582     AKia    T    G        0      0        2 
  19  chr19_37459582     AOna    T    G        0      0        2 
  19  chr19_37459582     ASom    T    G        0      0        2 
  19  chr19_37459582     HCab    T    G        0      0        2 
  19  chr19_37459582     HPrz    T    G        0      0        2 
  19  chr19_37459582     ZBoe    T    G      0.5      1        2 
  19  chr19_37459582     ZGre    T    G        0      0        2 
  19  chr19_37459582     ZHar    T    G        0      0        2 
  19  chr19_37459582   Sample    T    G        0      0        2 
  19  chr19_37491971     AAsi    C    A        0      0        2 
  19  chr19_37491971     AKia    C    A        0      0        2 
  19  chr19_37491971     AOna    C    A        0      0        2 
  19  chr19_37491971     ASom    C    A        0      0        2 
  19  chr19_37491971     HCab    C    A        0      0        2 
  19  chr19_37491971     HPrz    C    A      0.5      1        2 
  19  chr19_37491971     ZBoe    C    A        0      0        2 
  19  chr19_37491971     ZGre    C    A        0      0        2 
  19  chr19_37491971     ZHar    C    A        0      0        2 
  19  chr19_37491971   Sample    C    A        0      0        2 
  19  chr19_37514916     AAsi    T    G        0      0        2 
  19  chr19_37514916     AKia    T    G        0      0        2 
  19  chr19_37514916     AOna    T    G        0      0        2 
  19  chr19_37514916     ASom    T    G        0      0        2 
  19  chr19_37514916     HCab    T    G        0      0        2 
  19  chr19_37514916     HPrz    T    G        0      0        2 
  19  chr19_37514916     ZBoe    T    G      0.5      1        2 
  19  chr19_37514916     ZGre    T    G        0      0        2 
  19  chr19_37514916     ZHar    T    G        0      0        2 
  19  chr19_37514916   Sample    T    G        0      0        2 
  19  chr19_37550975     AAsi    T    A        0      0        2 
  19  chr19_37550975     AKia    T    A        0      0        2 
  19  chr19_37550975     AOna    T    A        0      0        2 
  19  chr19_37550975     ASom    T    A        0      0        2 
  19  chr19_37550975     HCab    T    A        0      0        2 
  19  chr19_37550975     HPrz    T    A      0.5      1        2 
  19  chr19_37550975     ZBoe    T    A        0      0        2 
  19  chr19_37550975     ZGre    T    A        0      0        2 
  19  chr19_37550975     ZHar    T    A        0      0        2 
  19  chr19_37550975   Sample    T    A        0      0        2 
  19  chr19_37583435     AAsi    G    T        0      0        2 
  19  chr19_37583435     AKia    G    T        0      0        2 
  19  chr19_37583435     AOna    G    T        0      0        2 
  19  chr19_37583435     ASom    G    T        0      0        2 
  19  chr19_37583435     HCab    G    T        0      0        2 
  19  chr19_37583435     HPrz    G    T        0      0        2 
  19  chr19_37583435     ZBoe    G    T      0.5      1        2 
  19  chr19_37583435     ZGre    G    T        0      0        2 
  19  chr19_37583435     ZHar    G    T        0      0        2 
  19  chr19_37583435   Sample    G    T        0      0        2 
  19  chr19_37630123     AAsi    C    G        0      0        2 
  19  chr19_37630123     AKia    C    G        0      0        2 
  19  chr19_37630123     AOna    C    G      0.5      1        2 
  19  chr19_37630123     ASom    C    G        0      0        2 
  19  chr19_37630123     HCab    C    G        0      0        2 
  19  chr19_37630123     HPrz    C    G        0      0        2 
  19  chr19_37630123     ZBoe    C    G        0      0        2 
  19  chr19_37630123     ZGre    C    G        0      0        2 
  19  chr19_37630123     ZHar    C    G        0      0        2 
  19  chr19_37630123   Sample    C    G        0      0        2 
  19  chr19_37643891     AAsi    C    A        0      0        2 
  19  chr19_37643891     AKia    C    A        0      0        2 
  19  chr19_37643891     AOna    C    A        0      0        2 
  19  chr19_37643891     ASom    C    A        0      0        2 
  19  chr19_37643891     HCab    C    A        0      0        2 
  19  chr19_37643891     HPrz    C    A        0      0        2 
  19  chr19_37643891     ZBoe    C    A        0      0        2 
  19  chr19_37643891     ZGre    C    A        1      2        2 
  19  chr19_37643891     ZHar    C    A        0      0        2 
  19  chr19_37643891   Sample    C    A        0      0        2 
  19  chr19_37684344     AAsi    A    C        0      0        2 
  19  chr19_37684344     AKia    A    C        0      0        2 
  19  chr19_37684344     AOna    A    C        0      0        2 
  19  chr19_37684344     ASom    A    C        0      0        2 
  19  chr19_37684344     HCab    A    C        0      0        2 
  19  chr19_37684344     HPrz    A    C        0      0        2 
  19  chr19_37684344     ZBoe    A    C      0.5      1        2 
  19  chr19_37684344     ZGre    A    C        0      0        2 
  19  chr19_37684344     ZHar    A    C        0      0        2 
  19  chr19_37684344   Sample    A    C        0      0        2 
  19  chr19_37703710     AAsi    T    G        0      0        2 
  19  chr19_37703710     AKia    T    G        0      0        2 
  19  chr19_37703710     AOna    T    G        0      0        2 
  19  chr19_37703710     ASom    T    G        0      0        2 
  19  chr19_37703710     HCab    T    G        1      2        2 
  19  chr19_37703710     HPrz    T    G        1      2        2 
  19  chr19_37703710     ZBoe    T    G        0      0        2 
  19  chr19_37703710     ZGre    T    G        0      0        2 
  19  chr19_37703710     ZHar    T    G        0      0        2 
  19  chr19_37703710   Sample    T    G        0      0        2 
  19  chr19_37722875     AAsi    A    C        1      2        2 
  19  chr19_37722875     AKia    A    C        0      0        2 
  19  chr19_37722875     AOna    A    C        0      0        2 
  19  chr19_37722875     ASom    A    C        1      2        2 
  19  chr19_37722875     HCab    A    C        0      0        2 
  19  chr19_37722875     HPrz    A    C        0      0        2 
  19  chr19_37722875     ZBoe    A    C        0      0        2 
  19  chr19_37722875     ZGre    A    C        0      0        2 
  19  chr19_37722875     ZHar    A    C        0      0        2 
  19  chr19_37722875   Sample    A    C        1      2        2 
  19  chr19_37743075     AAsi    A    C        0      0        2 
  19  chr19_37743075     AKia    A    C        0      0        2 
  19  chr19_37743075     AOna    A    C        0      0        2 
  19  chr19_37743075     ASom    A    C        0      0        2 
  19  chr19_37743075     HCab    A    C        0      0        2 
  19  chr19_37743075     HPrz    A    C        0      0        2 
  19  chr19_37743075     ZBoe    A    C        1      2        2 
  19  chr19_37743075     ZGre    A    C        1      2        2 
  19  chr19_37743075     ZHar    A    C        1      2        2 
  19  chr19_37743075   Sample    A    C        0      0        2 
  19  chr19_37764269     AAsi    A    C        0      0        2 
  19  chr19_37764269     AKia    A    C        1      2        2 
  19  chr19_37764269     AOna    A    C        0      0        2 
  19  chr19_37764269     ASom    A    C        0      0        2 
  19  chr19_37764269     HCab    A    C        0      0        2 
  19  chr19_37764269     HPrz    A    C        0      0        2 
  19  chr19_37764269     ZBoe    A    C        0      0        2 
  19  chr19_37764269     ZGre    A    C        0      0        2 
  19  chr19_37764269     ZHar    A    C        0      0        2 
  19  chr19_37764269   Sample    A    C        0      0        2 
  19  chr19_37790146     AAsi    T    A        1      2        2 
  19  chr19_37790146     AKia    T    A        0      0        2 
  19  chr19_37790146     AOna    T    A        0      0        2 
  19  chr19_37790146     ASom    T    A        0      0        2 
  19  chr19_37790146     HCab    T    A        0      0        2 
  19  chr19_37790146     HPrz    T    A        0      0        2 
  19  chr19_37790146     ZBoe    T    A        0      0        2 
  19  chr19_37790146     ZGre    T    A        0      0        2 
  19  chr19_37790146     ZHar    T    A        0      0        2 
  19  chr19_37790146   Sample    T    A        0      0        2 
  19  chr19_37804561     AAsi    G    T        0      0        2 
  19  chr19_37804561     AKia    G    T        0      0        2 
  19  chr19_37804561     AOna    G    T        0      0        2 
  19  chr19_37804561     ASom    G    T        0      0        2 
  19  chr19_37804561     HCab    G    T        0      0        2 
  19  chr19_37804561     HPrz    G    T        0      0        2 
  19  chr19_37804561     ZBoe    G    T        0      0        2 
  19  chr19_37804561     ZGre    G    T        1      2        2 
  19  chr19_37804561     ZHar    G    T        1      2        2 
  19  chr19_37804561   Sample    G    T        0      0        2 
  19  chr19_37805199     AAsi    T    G        0      0        2 
  19  chr19_37805199     AKia    T    G        0      0        2 
  19  chr19_37805199     AOna    T    G        0      0        2 
  19  chr19_37805199     ASom    T    G        0      0        2 
  19  chr19_37805199     HCab    T    G        1      2        2 
  19  chr19_37805199     HPrz    T    G        1      2        2 
  19  chr19_37805199     ZBoe    T    G        0      0        2 
  19  chr19_37805199     ZGre    T    G        0      0        2 
  19  chr19_37805199     ZHar    T    G        0      0        2 
  19  chr19_37805199   Sample    T    G        0      0        2 
  19  chr19_37843732     AAsi    A    C        0      0        2 
  19  chr19_37843732     AKia    A    C        0      0        2 
  19  chr19_37843732     AOna    A    C        0      0        2 
  19  chr19_37843732     ASom    A    C        0      0        2 
  19  chr19_37843732     HCab    A    C        0      0        2 
  19  chr19_37843732     HPrz    A    C        0      0        2 
  19  chr19_37843732     ZBoe    A    C        0      0        2 
  19  chr19_37843732     ZGre    A    C        0      0        2 
  19  chr19_37843732     ZHar    A    C        1      2        2 
  19  chr19_37843732   Sample    A    C        0      0        2 
  19  chr19_37850660     AAsi    G    T        0      0        2 
  19  chr19_37850660     AKia    G    T        0      0        2 
  19  chr19_37850660     AOna    G    T        0      0        2 
  19  chr19_37850660     ASom    G    T        0      0        2 
  19  chr19_37850660     HCab    G    T        1      2        2 
  19  chr19_37850660     HPrz    G    T        1      2        2 
  19  chr19_37850660     ZBoe    G    T        0      0        2 
  19  chr19_37850660     ZGre    G    T        0      0        2 
  19  chr19_37850660     ZHar    G    T        0      0        2 
  19  chr19_37850660   Sample    G    T        0      0        2 
  19  chr19_37864203     AAsi    T    G        0      0        2 
  19  chr19_37864203     AKia    T    G        0      0        2 
  19  chr19_37864203     AOna    T    G        0      0        2 
  19  chr19_37864203     ASom    T    G        0      0        2 
  19  chr19_37864203     HCab    T    G        1      2        2 
  19  chr19_37864203     HPrz    T    G        1      2        2 
  19  chr19_37864203     ZBoe    T    G        0      0        2 
  19  chr19_37864203     ZGre    T    G        0      0        2 
  19  chr19_37864203     ZHar    T    G        0      0        2 
  19  chr19_37864203   Sample    T    G        0      0        2 
  19  chr19_37932308     AAsi    C    A        1      2        2 
  19  chr19_37932308     AKia    C    A        0      0        2 
  19  chr19_37932308     AOna    C    A        0      0        2 
  19  chr19_37932308     ASom    C    A        1      2        2 
  19  chr19_37932308     HCab    C    A        0      0        2 
  19  chr19_37932308     HPrz    C    A        0      0        2 
  19  chr19_37932308     ZBoe    C    A        0      0        2 
  19  chr19_37932308     ZGre    C    A        0      0        2 
  19  chr19_37932308     ZHar    C    A        0      0        2 
  19  chr19_37932308   Sample    C    A        1      2        2 
  19  chr19_37969595     AAsi    T    G        0      0        2 
  19  chr19_37969595     AKia    T    G        0      0        2 
  19  chr19_37969595     AOna    T    G      0.5      1        2 
  19  chr19_37969595     ASom    T    G        0      0        2 
  19  chr19_37969595     HCab    T    G        0      0        2 
  19  chr19_37969595     HPrz    T    G        0      0        2 
  19  chr19_37969595     ZBoe    T    G        0      0        2 
  19  chr19_37969595     ZGre    T    G        0      0        2 
  19  chr19_37969595     ZHar    T    G        0      0        2 
  19  chr19_37969595   Sample    T    G        0      0        2 
  19  chr19_38084969     AAsi    T    G        0      0        2 
  19  chr19_38084969     AKia    T    G        0      0        2 
  19  chr19_38084969     AOna    T    G        0      0        2 
  19  chr19_38084969     ASom    T    G        0      0        2 
  19  chr19_38084969     HCab    T    G        1      2        2 
  19  chr19_38084969     HPrz    T    G        1      2        2 
  19  chr19_38084969     ZBoe    T    G        0      0        2 
  19  chr19_38084969     ZGre    T    G        0      0        2 
  19  chr19_38084969     ZHar    T    G        0      0        2 
  19  chr19_38084969   Sample    T    G        0      0        2 
  19  chr19_38123729     AAsi    G    C        0      0        2 
  19  chr19_38123729     AKia    G    C        0      0        2 
  19  chr19_38123729     AOna    G    C        0      0        2 
  19  chr19_38123729     ASom    G    C        0      0        2 
  19  chr19_38123729     HCab    G    C        0      0        2 
  19  chr19_38123729     HPrz    G    C        0      0        2 
  19  chr19_38123729     ZBoe    G    C      0.5      1        2 
  19  chr19_38123729     ZGre    G    C        0      0        2 
  19  chr19_38123729     ZHar    G    C        0      0        2 
  19  chr19_38123729   Sample    G    C        0      0        2 
  19  chr19_38130394     AAsi    G    T        0      0        2 
  19  chr19_38130394     AKia    G    T      0.5      1        2 
  19  chr19_38130394     AOna    G    T        0      0        2 
  19  chr19_38130394     ASom    G    T        0      0        2 
  19  chr19_38130394     HCab    G    T        0      0        2 
  19  chr19_38130394     HPrz    G    T        0      0        2 
  19  chr19_38130394     ZBoe    G    T        0      0        2 
  19  chr19_38130394     ZGre    G    T        0      0        2 
  19  chr19_38130394     ZHar    G    T        0      0        2 
  19  chr19_38130394   Sample    G    T        0      0        2 
  19  chr19_38170268     AAsi    C    A        0      0        2 
  19  chr19_38170268     AKia    C    A        0      0        2 
  19  chr19_38170268     AOna    C    A      0.5      1        2 
  19  chr19_38170268     ASom    C    A        0      0        2 
  19  chr19_38170268     HCab    C    A        0      0        2 
  19  chr19_38170268     HPrz    C    A        0      0        2 
  19  chr19_38170268     ZBoe    C    A        0      0        2 
  19  chr19_38170268     ZGre    C    A        0      0        2 
  19  chr19_38170268     ZHar    C    A        0      0        2 
  19  chr19_38170268   Sample    C    A        0      0        2 
  19  chr19_38190109     AAsi    A    C        0      0        2 
  19  chr19_38190109     AKia    A    C        1      2        2 
  19  chr19_38190109     AOna    A    C      0.5      1        2 
  19  chr19_38190109     ASom    A    C        0      0        2 
  19  chr19_38190109     HCab    A    C        0      0        2 
  19  chr19_38190109     HPrz    A    C        0      0        2 
  19  chr19_38190109     ZBoe    A    C        0      0        2 
  19  chr19_38190109     ZGre    A    C        0      0        2 
  19  chr19_38190109     ZHar    A    C        0      0        2 
  19  chr19_38190109   Sample    A    C        0      0        2 
  19  chr19_38192051     AAsi    T    A        0      0        2 
  19  chr19_38192051     AKia    T    A        0      0        2 
  19  chr19_38192051     AOna    T    A        0      0        2 
  19  chr19_38192051     ASom    T    A        0      0        2 
  19  chr19_38192051     HCab    T    A      0.5      1        2 
  19  chr19_38192051     HPrz    T    A        1      2        2 
  19  chr19_38192051     ZBoe    T    A        0      0        2 
  19  chr19_38192051     ZGre    T    A        0      0        2 
  19  chr19_38192051     ZHar    T    A        0      0        2 
  19  chr19_38192051   Sample    T    A        0      0        2 
  19  chr19_38239108     AAsi    T    G        0      0        2 
  19  chr19_38239108     AKia    T    G        0      0        2 
  19  chr19_38239108     AOna    T    G        0      0        2 
  19  chr19_38239108     ASom    T    G        0      0        2 
  19  chr19_38239108     HCab    T    G        0      0        2 
  19  chr19_38239108     HPrz    T    G        0      0        2 
  19  chr19_38239108     ZBoe    T    G        0      0        2 
  19  chr19_38239108     ZGre    T    G        1      2        2 
  19  chr19_38239108     ZHar    T    G        0      0        2 
  19  chr19_38239108   Sample    T    G        0      0        2 
  19  chr19_38255800     AAsi    T    G        0      0        2 
  19  chr19_38255800     AKia    T    G        1      2        2 
  19  chr19_38255800     AOna    T    G      0.5      1        2 
  19  chr19_38255800     ASom    T    G        0      0        2 
  19  chr19_38255800     HCab    T    G        0      0        2 
  19  chr19_38255800     HPrz    T    G        0      0        2 
  19  chr19_38255800     ZBoe    T    G        0      0        2 
  19  chr19_38255800     ZGre    T    G        0      0        2 
  19  chr19_38255800     ZHar    T    G        0      0        2 
  19  chr19_38255800   Sample    T    G        0      0        2 
  19  chr19_38297418     AAsi    A    T        0      0        2 
  19  chr19_38297418     AKia    A    T        0      0        2 
  19  chr19_38297418     AOna    A    T        0      0        2 
  19  chr19_38297418     ASom    A    T        0      0        2 
  19  chr19_38297418     HCab    A    T      0.5      1        2 
  19  chr19_38297418     HPrz    A    T        0      0        2 
  19  chr19_38297418     ZBoe    A    T        0      0        2 
  19  chr19_38297418     ZGre    A    T        0      0        2 
  19  chr19_38297418     ZHar    A    T        0      0        2 
  19  chr19_38297418   Sample    A    T        0      0        2 
  19  chr19_38328187     AAsi    C    A        0      0        2 
  19  chr19_38328187     AKia    C    A        1      2        2 
  19  chr19_38328187     AOna    C    A        1      2        2 
  19  chr19_38328187     ASom    C    A        0      0        2 
  19  chr19_38328187     HCab    C    A        0      0        2 
  19  chr19_38328187     HPrz    C    A        0      0        2 
  19  chr19_38328187     ZBoe    C    A        0      0        2 
  19  chr19_38328187     ZGre    C    A        0      0        2 
  19  chr19_38328187     ZHar    C    A        0      0        2 
  19  chr19_38328187   Sample    C    A        0      0        2 
  19  chr19_38331746     AAsi    C    G        0      0        2 
  19  chr19_38331746     AKia    C    G        0      0        2 
  19  chr19_38331746     AOna    C    G        0      0        2 
  19  chr19_38331746     ASom    C    G        0      0        2 
  19  chr19_38331746     HCab    C    G      0.5      1        2 
  19  chr19_38331746     HPrz    C    G        0      0        2 
  19  chr19_38331746     ZBoe    C    G        0      0        2 
  19  chr19_38331746     ZGre    C    G        0      0        2 
  19  chr19_38331746     ZHar    C    G        0      0        2 
  19  chr19_38331746   Sample    C    G        0      0        2 
  19  chr19_38377513     AAsi    G    C        0      0        2 
  19  chr19_38377513     AKia    G    C        0      0        2 
  19  chr19_38377513     AOna    G    C        0      0        2 
  19  chr19_38377513     ASom    G    C        0      0        2 
  19  chr19_38377513     HCab    G    C        0      0        2 
  19  chr19_38377513     HPrz    G    C        0      0        2 
  19  chr19_38377513     ZBoe    G    C      0.5      1        2 
  19  chr19_38377513     ZGre    G    C        0      0        2 
  19  chr19_38377513     ZHar    G    C        0      0        2 
  19  chr19_38377513   Sample    G    C        0      0        2 
  19  chr19_38385767     AAsi    C    G        0      0        2 
  19  chr19_38385767     AKia    C    G        0      0        2 
  19  chr19_38385767     AOna    C    G        0      0        2 
  19  chr19_38385767     ASom    C    G        0      0        2 
  19  chr19_38385767     HCab    C    G        0      0        2 
  19  chr19_38385767     HPrz    C    G        0      0        2 
  19  chr19_38385767     ZBoe    C    G        1      2        2 
  19  chr19_38385767     ZGre    C    G        1      2        2 
  19  chr19_38385767     ZHar    C    G        0      0        2 
  19  chr19_38385767   Sample    C    G        0      0        2 
  19  chr19_38385894     AAsi    C    G        0      0        2 
  19  chr19_38385894     AKia    C    G        0      0        2 
  19  chr19_38385894     AOna    C    G        0      0        2 
  19  chr19_38385894     ASom    C    G        0      0        2 
  19  chr19_38385894     HCab    C    G        0      0        2 
  19  chr19_38385894     HPrz    C    G        0      0        2 
  19  chr19_38385894     ZBoe    C    G        1      2        2 
  19  chr19_38385894     ZGre    C    G        0      0        2 
  19  chr19_38385894     ZHar    C    G        0      0        2 
  19  chr19_38385894   Sample    C    G        0      0        2 
  19  chr19_38396214     AAsi    T    G        0      0        2 
  19  chr19_38396214     AKia    T    G        1      2        2 
  19  chr19_38396214     AOna    T    G      0.5      1        2 
  19  chr19_38396214     ASom    T    G        0      0        2 
  19  chr19_38396214     HCab    T    G        0      0        2 
  19  chr19_38396214     HPrz    T    G        0      0        2 
  19  chr19_38396214     ZBoe    T    G        0      0        2 
  19  chr19_38396214     ZGre    T    G        0      0        2 
  19  chr19_38396214     ZHar    T    G        0      0        2 
  19  chr19_38396214   Sample    T    G        0      0        2 
  19  chr19_38408433     AAsi    C    A        0      0        2 
  19  chr19_38408433     AKia    C    A        0      0        2 
  19  chr19_38408433     AOna    C    A        0      0        2 
  19  chr19_38408433     ASom    C    A        0      0        2 
  19  chr19_38408433     HCab    C    A        0      0        2 
  19  chr19_38408433     HPrz    C    A        0      0        2 
  19  chr19_38408433     ZBoe    C    A        1      2        2 
  19  chr19_38408433     ZGre    C    A        0      0        2 
  19  chr19_38408433     ZHar    C    A        0      0        2 
  19  chr19_38408433   Sample    C    A        0      0        2 
  19  chr19_38410963     AAsi    T    G        0      0        2 
  19  chr19_38410963     AKia    T    G      0.5      1        2 
  19  chr19_38410963     AOna    T    G        0      0        2 
  19  chr19_38410963     ASom    T    G        0      0        2 
  19  chr19_38410963     HCab    T    G        0      0        2 
  19  chr19_38410963     HPrz    T    G        0      0        2 
  19  chr19_38410963     ZBoe    T    G        0      0        2 
  19  chr19_38410963     ZGre    T    G        0      0        2 
  19  chr19_38410963     ZHar    T    G        0      0        2 
  19  chr19_38410963   Sample    T    G        0      0        2 
  19  chr19_38414639     AAsi    G    C        0      0        2 
  19  chr19_38414639     AKia    G    C        0      0        2 
  19  chr19_38414639     AOna    G    C        0      0        2 
  19  chr19_38414639     ASom    G    C        0      0        2 
  19  chr19_38414639     HCab    G    C        0      0        2 
  19  chr19_38414639     HPrz    G    C        0      0        2 
  19  chr19_38414639     ZBoe    G    C        0      0        2 
  19  chr19_38414639     ZGre    G    C        1      2        2 
  19  chr19_38414639     ZHar    G    C        0      0        2 
  19  chr19_38414639   Sample    G    C        0      0        2 
  19  chr19_38425950     AAsi    A    C        0      0        2 
  19  chr19_38425950     AKia    A    C        0      0        2 
  19  chr19_38425950     AOna    A    C        0      0        2 
  19  chr19_38425950     ASom    A    C        0      0        2 
  19  chr19_38425950     HCab    A    C        0      0        2 
  19  chr19_38425950     HPrz    A    C        0      0        2 
  19  chr19_38425950     ZBoe    A    C        0      0        2 
  19  chr19_38425950     ZGre    A    C        0      0        2 
  19  chr19_38425950     ZHar    A    C        1      2        2 
  19  chr19_38425950   Sample    A    C        0      0        2 
  19  chr19_38426147     AAsi    G    T        0      0        2 
  19  chr19_38426147     AKia    G    T      0.5      1        2 
  19  chr19_38426147     AOna    G    T        0      0        2 
  19  chr19_38426147     ASom    G    T        0      0        2 
  19  chr19_38426147     HCab    G    T        0      0        2 
  19  chr19_38426147     HPrz    G    T        0      0        2 
  19  chr19_38426147     ZBoe    G    T        0      0        2 
  19  chr19_38426147     ZGre    G    T        0      0        2 
  19  chr19_38426147     ZHar    G    T        0      0        2 
  19  chr19_38426147   Sample    G    T        0      0        2 
  19  chr19_38456780     AAsi    C    A        0      0        2 
  19  chr19_38456780     AKia    C    A        0      0        2 
  19  chr19_38456780     AOna    C    A        0      0        2 
  19  chr19_38456780     ASom    C    A        0      0        2 
  19  chr19_38456780     HCab    C    A        0      0        2 
  19  chr19_38456780     HPrz    C    A        0      0        2 
  19  chr19_38456780     ZBoe    C    A        1      2        2 
  19  chr19_38456780     ZGre    C    A        1      2        2 
  19  chr19_38456780     ZHar    C    A        1      2        2 
  19  chr19_38456780   Sample    C    A        0      0        2 
  19  chr19_38512026     AAsi    T    G        0      0        2 
  19  chr19_38512026     AKia    T    G        0      0        2 
  19  chr19_38512026     AOna    T    G        0      0        2 
  19  chr19_38512026     ASom    T    G        0      0        2 
  19  chr19_38512026     HCab    T    G        0      0        2 
  19  chr19_38512026     HPrz    T    G        0      0        2 
  19  chr19_38512026     ZBoe    T    G        0      0        2 
  19  chr19_38512026     ZGre    T    G        0      0        2 
  19  chr19_38512026     ZHar    T    G        1      2        2 
  19  chr19_38512026   Sample    T    G        0      0        2 
  19  chr19_38540552     AAsi    G    T        0      0        2 
  19  chr19_38540552     AKia    G    T        0      0        2 
  19  chr19_38540552     AOna    G    T        0      0        2 
  19  chr19_38540552     ASom    G    T        0      0        2 
  19  chr19_38540552     HCab    G    T        0      0        2 
  19  chr19_38540552     HPrz    G    T        0      0        2 
  19  chr19_38540552     ZBoe    G    T      0.5      1        2 
  19  chr19_38540552     ZGre    G    T        0      0        2 
  19  chr19_38540552     ZHar    G    T        0      0        2 
  19  chr19_38540552   Sample    G    T        0      0        2 
  19  chr19_38576365     AAsi    A    T        0      0        2 
  19  chr19_38576365     AKia    A    T        0      0        2 
  19  chr19_38576365     AOna    A    T      0.5      1        2 
  19  chr19_38576365     ASom    A    T        0      0        2 
  19  chr19_38576365     HCab    A    T        0      0        2 
  19  chr19_38576365     HPrz    A    T        0      0        2 
  19  chr19_38576365     ZBoe    A    T        0      0        2 
  19  chr19_38576365     ZGre    A    T        0      0        2 
  19  chr19_38576365     ZHar    A    T        0      0        2 
  19  chr19_38576365   Sample    A    T        0      0        2 
  19  chr19_38577005     AAsi    G    C        0      0        2 
  19  chr19_38577005     AKia    G    C      0.5      1        2 
  19  chr19_38577005     AOna    G    C        0      0        2 
  19  chr19_38577005     ASom    G    C        0      0        2 
  19  chr19_38577005     HCab    G    C        0      0        2 
  19  chr19_38577005     HPrz    G    C        0      0        2 
  19  chr19_38577005     ZBoe    G    C        0      0        2 
  19  chr19_38577005     ZGre    G    C        0      0        2 
  19  chr19_38577005     ZHar    G    C        0      0        2 
  19  chr19_38577005   Sample    G    C        0      0        2 
  19  chr19_38580809     AAsi    A    T        0      0        2 
  19  chr19_38580809     AKia    A    T        0      0        2 
  19  chr19_38580809     AOna    A    T        0      0        2 
  19  chr19_38580809     ASom    A    T        0      0        2 
  19  chr19_38580809     HCab    A    T        0      0        2 
  19  chr19_38580809     HPrz    A    T        0      0        2 
  19  chr19_38580809     ZBoe    A    T        1      2        2 
  19  chr19_38580809     ZGre    A    T        0      0        2 
  19  chr19_38580809     ZHar    A    T        0      0        2 
  19  chr19_38580809   Sample    A    T        0      0        2 
  19  chr19_38594619     AAsi    A    C        0      0        2 
  19  chr19_38594619     AKia    A    C        0      0        2 
  19  chr19_38594619     AOna    A    C        0      0        2 
  19  chr19_38594619     ASom    A    C        0      0        2 
  19  chr19_38594619     HCab    A    C        0      0        2 
  19  chr19_38594619     HPrz    A    C        0      0        2 
  19  chr19_38594619     ZBoe    A    C      0.5      1        2 
  19  chr19_38594619     ZGre    A    C        0      0        2 
  19  chr19_38594619     ZHar    A    C        0      0        2 
  19  chr19_38594619   Sample    A    C        0      0        2 
  19  chr19_38619469     AAsi    G    C        0      0        2 
  19  chr19_38619469     AKia    G    C        0      0        2 
  19  chr19_38619469     AOna    G    C      0.5      1        2 
  19  chr19_38619469     ASom    G    C        0      0        2 
  19  chr19_38619469     HCab    G    C        0      0        2 
  19  chr19_38619469     HPrz    G    C        0      0        2 
  19  chr19_38619469     ZBoe    G    C        0      0        2 
  19  chr19_38619469     ZGre    G    C        0      0        2 
  19  chr19_38619469     ZHar    G    C        0      0        2 
  19  chr19_38619469   Sample    G    C        0      0        2 
  19  chr19_38680877     AAsi    G    T        0      0        2 
  19  chr19_38680877     AKia    G    T        0      0        2 
  19  chr19_38680877     AOna    G    T        0      0        2 
  19  chr19_38680877     ASom    G    T        0      0        2 
  19  chr19_38680877     HCab    G    T        1      2        2 
  19  chr19_38680877     HPrz    G    T        1      2        2 
  19  chr19_38680877     ZBoe    G    T        0      0        2 
  19  chr19_38680877     ZGre    G    T        0      0        2 
  19  chr19_38680877     ZHar    G    T        0      0        2 
  19  chr19_38680877   Sample    G    T        0      0        2 
  19  chr19_38692120     AAsi    A    T        0      0        2 
  19  chr19_38692120     AKia    A    T        0      0        2 
  19  chr19_38692120     AOna    A    T        0      0        2 
  19  chr19_38692120     ASom    A    T        1      2        2 
  19  chr19_38692120     HCab    A    T        0      0        2 
  19  chr19_38692120     HPrz    A    T        0      0        2 
  19  chr19_38692120     ZBoe    A    T        0      0        2 
  19  chr19_38692120     ZGre    A    T        0      0        2 
  19  chr19_38692120     ZHar    A    T        0      0        2 
  19  chr19_38692120   Sample    A    T        0      0        2 
  19  chr19_38696701     AAsi    T    A        0      0        2 
  19  chr19_38696701     AKia    T    A        0      0        2 
  19  chr19_38696701     AOna    T    A        0      0        2 
  19  chr19_38696701     ASom    T    A        0      0        2 
  19  chr19_38696701     HCab    T    A        0      0        2 
  19  chr19_38696701     HPrz    T    A        0      0        2 
  19  chr19_38696701     ZBoe    T    A      0.5      1        2 
  19  chr19_38696701     ZGre    T    A        0      0        2 
  19  chr19_38696701     ZHar    T    A        0      0        2 
  19  chr19_38696701   Sample    T    A        0      0        2 
  19  chr19_38700466     AAsi    C    G        0      0        2 
  19  chr19_38700466     AKia    C    G        0      0        2 
  19  chr19_38700466     AOna    C    G        0      0        2 
  19  chr19_38700466     ASom    C    G        0      0        2 
  19  chr19_38700466     HCab    C    G        0      0        2 
  19  chr19_38700466     HPrz    C    G        0      0        2 
  19  chr19_38700466     ZBoe    C    G        0      0        2 
  19  chr19_38700466     ZGre    C    G      0.5      1        2 
  19  chr19_38700466     ZHar    C    G        0      0        2 
  19  chr19_38700466   Sample    C    G        0      0        2 
  19  chr19_38741860     AAsi    C    G        0      0        2 
  19  chr19_38741860     AKia    C    G        1      2        2 
  19  chr19_38741860     AOna    C    G        1      2        2 
  19  chr19_38741860     ASom    C    G        0      0        2 
  19  chr19_38741860     HCab    C    G        0      0        2 
  19  chr19_38741860     HPrz    C    G        0      0        2 
  19  chr19_38741860     ZBoe    C    G        0      0        2 
  19  chr19_38741860     ZGre    C    G        0      0        2 
  19  chr19_38741860     ZHar    C    G        0      0        2 
  19  chr19_38741860   Sample    C    G        0      0        2 
  19  chr19_38750980     AAsi    A    C        0      0        2 
  19  chr19_38750980     AKia    A    C        1      2        2 
  19  chr19_38750980     AOna    A    C        1      2        2 
  19  chr19_38750980     ASom    A    C        0      0        2 
  19  chr19_38750980     HCab    A    C        0      0        2 
  19  chr19_38750980     HPrz    A    C        0      0        2 
  19  chr19_38750980     ZBoe    A    C        0      0        2 
  19  chr19_38750980     ZGre    A    C        0      0        2 
  19  chr19_38750980     ZHar    A    C        0      0        2 
  19  chr19_38750980   Sample    A    C        0      0        2 
  19  chr19_38766927     AAsi    G    T        0      0        2 
  19  chr19_38766927     AKia    G    T        0      0        2 
  19  chr19_38766927     AOna    G    T        0      0        2 
  19  chr19_38766927     ASom    G    T        0      0        2 
  19  chr19_38766927     HCab    G    T        0      0        2 
  19  chr19_38766927     HPrz    G    T        0      0        2 
  19  chr19_38766927     ZBoe    G    T        0      0        2 
  19  chr19_38766927     ZGre    G    T        1      2        2 
  19  chr19_38766927     ZHar    G    T        0      0        2 
  19  chr19_38766927   Sample    G    T        0      0        2 
  19  chr19_38786516     AAsi    C    G        0      0        2 
  19  chr19_38786516     AKia    C    G        0      0        2 
  19  chr19_38786516     AOna    C    G        0      0        2 
  19  chr19_38786516     ASom    C    G        0      0        2 
  19  chr19_38786516     HCab    C    G      0.5      1        2 
  19  chr19_38786516     HPrz    C    G        0      0        2 
  19  chr19_38786516     ZBoe    C    G        0      0        2 
  19  chr19_38786516     ZGre    C    G        0      0        2 
  19  chr19_38786516     ZHar    C    G        0      0        2 
  19  chr19_38786516   Sample    C    G        0      0        2 
  19  chr19_38798677     AAsi    A    T        0      0        2 
  19  chr19_38798677     AKia    A    T        0      0        2 
  19  chr19_38798677     AOna    A    T        0      0        2 
  19  chr19_38798677     ASom    A    T        0      0        2 
  19  chr19_38798677     HCab    A    T        1      2        2 
  19  chr19_38798677     HPrz    A    T        1      2        2 
  19  chr19_38798677     ZBoe    A    T        0      0        2 
  19  chr19_38798677     ZGre    A    T        0      0        2 
  19  chr19_38798677     ZHar    A    T        0      0        2 
  19  chr19_38798677   Sample    A    T        0      0        2 
  19  chr19_38845465     AAsi    C    G        0      0        2 
  19  chr19_38845465     AKia    C    G        1      2        2 
  19  chr19_38845465     AOna    C    G        0      0        2 
  19  chr19_38845465     ASom    C    G        0      0        2 
  19  chr19_38845465     HCab    C    G        0      0        2 
  19  chr19_38845465     HPrz    C    G        0      0        2 
  19  chr19_38845465     ZBoe    C    G        0      0        2 
  19  chr19_38845465     ZGre    C    G        0      0        2 
  19  chr19_38845465     ZHar    C    G        0      0        2 
  19  chr19_38845465   Sample    C    G        0      0        2 
  19  chr19_38860485     AAsi    G    T        0      0        2 
  19  chr19_38860485     AKia    G    T        0      0        2 
  19  chr19_38860485     AOna    G    T        0      0        2 
  19  chr19_38860485     ASom    G    T        0      0        2 
  19  chr19_38860485     HCab    G    T        0      0        2 
  19  chr19_38860485     HPrz    G    T        0      0        2 
  19  chr19_38860485     ZBoe    G    T        0      0        2 
  19  chr19_38860485     ZGre    G    T        1      2        2 
  19  chr19_38860485     ZHar    G    T        0      0        2 
  19  chr19_38860485   Sample    G    T        0      0        2 
  19  chr19_38876106     AAsi    C    A        0      0        2 
  19  chr19_38876106     AKia    C    A        0      0        2 
  19  chr19_38876106     AOna    C    A        0      0        2 
  19  chr19_38876106     ASom    C    A        0      0        2 
  19  chr19_38876106     HCab    C    A        1      2        2 
  19  chr19_38876106     HPrz    C    A      0.5      1        2 
  19  chr19_38876106     ZBoe    C    A        0      0        2 
  19  chr19_38876106     ZGre    C    A        0      0        2 
  19  chr19_38876106     ZHar    C    A        0      0        2 
  19  chr19_38876106   Sample    C    A        0      0        2 
  19  chr19_38892884     AAsi    C    A        0      0        2 
  19  chr19_38892884     AKia    C    A        0      0        2 
  19  chr19_38892884     AOna    C    A        0      0        2 
  19  chr19_38892884     ASom    C    A        0      0        2 
  19  chr19_38892884     HCab    C    A        0      0        2 
  19  chr19_38892884     HPrz    C    A        0      0        2 
  19  chr19_38892884     ZBoe    C    A        0      0        2 
  19  chr19_38892884     ZGre    C    A      0.5      1        2 
  19  chr19_38892884     ZHar    C    A        0      0        2 
  19  chr19_38892884   Sample    C    A        0      0        2 
  19  chr19_38899122     AAsi    T    A        0      0        2 
  19  chr19_38899122     AKia    T    A        1      2        2 
  19  chr19_38899122     AOna    T    A        1      2        2 
  19  chr19_38899122     ASom    T    A        0      0        2 
  19  chr19_38899122     HCab    T    A        0      0        2 
  19  chr19_38899122     HPrz    T    A        0      0        2 
  19  chr19_38899122     ZBoe    T    A        0      0        2 
  19  chr19_38899122     ZGre    T    A        0      0        2 
  19  chr19_38899122     ZHar    T    A        0      0        2 
  19  chr19_38899122   Sample    T    A        0      0        2 
  19  chr19_38931680     AAsi    C    A        0      0        2 
  19  chr19_38931680     AKia    C    A        0      0        2 
  19  chr19_38931680     AOna    C    A        0      0        2 
  19  chr19_38931680     ASom    C    A        0      0        2 
  19  chr19_38931680     HCab    C    A        0      0        2 
  19  chr19_38931680     HPrz    C    A        0      0        2 
  19  chr19_38931680     ZBoe    C    A        1      2        2 
  19  chr19_38931680     ZGre    C    A        0      0        2 
  19  chr19_38931680     ZHar    C    A        0      0        2 
  19  chr19_38931680   Sample    C    A        0      0        2 
  19  chr19_38972729     AAsi    C    G        0      0        2 
  19  chr19_38972729     AKia    C    G        0      0        2 
  19  chr19_38972729     AOna    C    G        0      0        2 
  19  chr19_38972729     ASom    C    G        0      0        2 
  19  chr19_38972729     HCab    C    G        1      2        2 
  19  chr19_38972729     HPrz    C    G        1      2        2 
  19  chr19_38972729     ZBoe    C    G        0      0        2 
  19  chr19_38972729     ZGre    C    G        0      0        2 
  19  chr19_38972729     ZHar    C    G        0      0        2 
  19  chr19_38972729   Sample    C    G        0      0        2 
  19  chr19_39005737     AAsi    G    T        0      0        2 
  19  chr19_39005737     AKia    G    T        0      0        2 
  19  chr19_39005737     AOna    G    T        0      0        2 
  19  chr19_39005737     ASom    G    T        0      0        2 
  19  chr19_39005737     HCab    G    T        1      2        2 
  19  chr19_39005737     HPrz    G    T        1      2        2 
  19  chr19_39005737     ZBoe    G    T        0      0        2 
  19  chr19_39005737     ZGre    G    T        0      0        2 
  19  chr19_39005737     ZHar    G    T        0      0        2 
  19  chr19_39005737   Sample    G    T        0      0        2 
  19  chr19_39019575     AAsi    G    T        0      0        2 
  19  chr19_39019575     AKia    G    T        0      0        2 
  19  chr19_39019575     AOna    G    T        0      0        2 
  19  chr19_39019575     ASom    G    T        0      0        2 
  19  chr19_39019575     HCab    G    T        0      0        2 
  19  chr19_39019575     HPrz    G    T        0      0        2 
  19  chr19_39019575     ZBoe    G    T      0.5      1        2 
  19  chr19_39019575     ZGre    G    T        0      0        2 
  19  chr19_39019575     ZHar    G    T        1      2        2 
  19  chr19_39019575   Sample    G    T        0      0        2 
  19  chr19_39059814     AAsi    A    C        0      0        2 
  19  chr19_39059814     AKia    A    C        0      0        2 
  19  chr19_39059814     AOna    A    C        0      0        2 
  19  chr19_39059814     ASom    A    C        0      0        2 
  19  chr19_39059814     HCab    A    C        1      2        2 
  19  chr19_39059814     HPrz    A    C        1      2        2 
  19  chr19_39059814     ZBoe    A    C        0      0        2 
  19  chr19_39059814     ZGre    A    C        0      0        2 
  19  chr19_39059814     ZHar    A    C        0      0        2 
  19  chr19_39059814   Sample    A    C        0      0        2 
  19  chr19_39060461     AAsi    C    A        0      0        2 
  19  chr19_39060461     AKia    C    A        0      0        2 
  19  chr19_39060461     AOna    C    A        0      0        2 
  19  chr19_39060461     ASom    C    A        0      0        2 
  19  chr19_39060461     HCab    C    A        1      2        2 
  19  chr19_39060461     HPrz    C    A        1      2        2 
  19  chr19_39060461     ZBoe    C    A        0      0        2 
  19  chr19_39060461     ZGre    C    A        0      0        2 
  19  chr19_39060461     ZHar    C    A        0      0        2 
  19  chr19_39060461   Sample    C    A        0      0        2 
  19  chr19_39070309     AAsi    C    A      0.5      1        2 
  19  chr19_39070309     AKia    C    A        0      0        2 
  19  chr19_39070309     AOna    C    A        0      0        2 
  19  chr19_39070309     ASom    C    A        0      0        2 
  19  chr19_39070309     HCab    C    A        0      0        2 
  19  chr19_39070309     HPrz    C    A        0      0        2 
  19  chr19_39070309     ZBoe    C    A        0      0        2 
  19  chr19_39070309     ZGre    C    A        0      0        2 
  19  chr19_39070309     ZHar    C    A        0      0        2 
  19  chr19_39070309   Sample    C    A        0      0        2 
  19  chr19_39084231     AAsi    A    C        0      0        2 
  19  chr19_39084231     AKia    A    C        0      0        2 
  19  chr19_39084231     AOna    A    C        0      0        2 
  19  chr19_39084231     ASom    A    C        0      0        2 
  19  chr19_39084231     HCab    A    C        0      0        2 
  19  chr19_39084231     HPrz    A    C        0      0        2 
  19  chr19_39084231     ZBoe    A    C        0      0        2 
  19  chr19_39084231     ZGre    A    C        1      2        2 
  19  chr19_39084231     ZHar    A    C        0      0        2 
  19  chr19_39084231   Sample    A    C        0      0        2 
  19  chr19_39091915     AAsi    C    A        1      2        2 
  19  chr19_39091915     AKia    C    A        0      0        2 
  19  chr19_39091915     AOna    C    A        0      0        2 
  19  chr19_39091915     ASom    C    A        1      2        2 
  19  chr19_39091915     HCab    C    A        0      0        2 
  19  chr19_39091915     HPrz    C    A        0      0        2 
  19  chr19_39091915     ZBoe    C    A        0      0        2 
  19  chr19_39091915     ZGre    C    A        0      0        2 
  19  chr19_39091915     ZHar    C    A        0      0        2 
  19  chr19_39091915   Sample    C    A        1      2        2 
  19  chr19_39098601     AAsi    A    C        0      0        2 
  19  chr19_39098601     AKia    A    C        0      0        2 
  19  chr19_39098601     AOna    A    C        0      0        2 
  19  chr19_39098601     ASom    A    C        0      0        2 
  19  chr19_39098601     HCab    A    C        0      0        2 
  19  chr19_39098601     HPrz    A    C        0      0        2 
  19  chr19_39098601     ZBoe    A    C      0.5      1        2 
  19  chr19_39098601     ZGre    A    C        0      0        2 
  19  chr19_39098601     ZHar    A    C        0      0        2 
  19  chr19_39098601   Sample    A    C        0      0        2 
  19  chr19_39108137     AAsi    C    G        0      0        2 
  19  chr19_39108137     AKia    C    G        0      0        2 
  19  chr19_39108137     AOna    C    G        0      0        2 
  19  chr19_39108137     ASom    C    G        0      0        2 
  19  chr19_39108137     HCab    C    G        1      2        2 
  19  chr19_39108137     HPrz    C    G        1      2        2 
  19  chr19_39108137     ZBoe    C    G        0      0        2 
  19  chr19_39108137     ZGre    C    G        0      0        2 
  19  chr19_39108137     ZHar    C    G        0      0        2 
  19  chr19_39108137   Sample    C    G        0      0        2 
  19  chr19_39140028     AAsi    G    T        1      2        2 
  19  chr19_39140028     AKia    G    T        0      0        2 
  19  chr19_39140028     AOna    G    T        0      0        2 
  19  chr19_39140028     ASom    G    T        0      0        2 
  19  chr19_39140028     HCab    G    T        0      0        2 
  19  chr19_39140028     HPrz    G    T        0      0        2 
  19  chr19_39140028     ZBoe    G    T        0      0        2 
  19  chr19_39140028     ZGre    G    T        0      0        2 
  19  chr19_39140028     ZHar    G    T        0      0        2 
  19  chr19_39140028   Sample    G    T        1      2        2 
  19  chr19_39149836     AAsi    C    A        0      0        2 
  19  chr19_39149836     AKia    C    A        0      0        2 
  19  chr19_39149836     AOna    C    A        0      0        2 
  19  chr19_39149836     ASom    C    A        0      0        2 
  19  chr19_39149836     HCab    C    A        1      2        2 
  19  chr19_39149836     HPrz    C    A        1      2        2 
  19  chr19_39149836     ZBoe    C    A        0      0        2 
  19  chr19_39149836     ZGre    C    A        0      0        2 
  19  chr19_39149836     ZHar    C    A        0      0        2 
  19  chr19_39149836   Sample    C    A        0      0        2 
  19  chr19_39154258     AAsi    T    G        0      0        2 
  19  chr19_39154258     AKia    T    G        0      0        2 
  19  chr19_39154258     AOna    T    G        0      0        2 
  19  chr19_39154258     ASom    T    G        0      0        2 
  19  chr19_39154258     HCab    T    G        1      2        2 
  19  chr19_39154258     HPrz    T    G        1      2        2 
  19  chr19_39154258     ZBoe    T    G      0.5      1        2 
  19  chr19_39154258     ZGre    T    G        0      0        2 
  19  chr19_39154258     ZHar    T    G        0      0        2 
  19  chr19_39154258   Sample    T    G        0      0        2 
  19  chr19_39157456     AAsi    G    C        0      0        2 
  19  chr19_39157456     AKia    G    C        0      0        2 
  19  chr19_39157456     AOna    G    C      0.5      1        2 
  19  chr19_39157456     ASom    G    C        0      0        2 
  19  chr19_39157456     HCab    G    C        0      0        2 
  19  chr19_39157456     HPrz    G    C        0      0        2 
  19  chr19_39157456     ZBoe    G    C        0      0        2 
  19  chr19_39157456     ZGre    G    C        0      0        2 
  19  chr19_39157456     ZHar    G    C        0      0        2 
  19  chr19_39157456   Sample    G    C        0      0        2 
  19  chr19_39175143     AAsi    C    G        0      0        2 
  19  chr19_39175143     AKia    C    G        0      0        2 
  19  chr19_39175143     AOna    C    G        0      0        2 
  19  chr19_39175143     ASom    C    G        0      0        2 
  19  chr19_39175143     HCab    C    G        0      0        2 
  19  chr19_39175143     HPrz    C    G        0      0        2 
  19  chr19_39175143     ZBoe    C    G        0      0        2 
  19  chr19_39175143     ZGre    C    G      0.5      1        2 
  19  chr19_39175143     ZHar    C    G        0      0        2 
  19  chr19_39175143   Sample    C    G        0      0        2 
  19  chr19_39180634     AAsi    A    C        0      0        2 
  19  chr19_39180634     AKia    A    C        0      0        2 
  19  chr19_39180634     AOna    A    C        0      0        2 
  19  chr19_39180634     ASom    A    C        0      0        2 
  19  chr19_39180634     HCab    A    C        1      2        2 
  19  chr19_39180634     HPrz    A    C        1      2        2 
  19  chr19_39180634     ZBoe    A    C        0      0        2 
  19  chr19_39180634     ZGre    A    C        0      0        2 
  19  chr19_39180634     ZHar    A    C        0      0        2 
  19  chr19_39180634   Sample    A    C        0      0        2 
  19  chr19_39185686     AAsi    A    C        0      0        2 
  19  chr19_39185686     AKia    A    C        0      0        2 
  19  chr19_39185686     AOna    A    C        0      0        2 
  19  chr19_39185686     ASom    A    C        0      0        2 
  19  chr19_39185686     HCab    A    C        0      0        2 
  19  chr19_39185686     HPrz    A    C        0      0        2 
  19  chr19_39185686     ZBoe    A    C      0.5      1        2 
  19  chr19_39185686     ZGre    A    C        0      0        2 
  19  chr19_39185686     ZHar    A    C        0      0        2 
  19  chr19_39185686   Sample    A    C        0      0        2 
  19  chr19_39188833     AAsi    G    C        0      0        2 
  19  chr19_39188833     AKia    G    C        0      0        2 
  19  chr19_39188833     AOna    G    C        0      0        2 
  19  chr19_39188833     ASom    G    C        0      0        2 
  19  chr19_39188833     HCab    G    C        1      2        2 
  19  chr19_39188833     HPrz    G    C        1      2        2 
  19  chr19_39188833     ZBoe    G    C        0      0        2 
  19  chr19_39188833     ZGre    G    C        0      0        2 
  19  chr19_39188833     ZHar    G    C        0      0        2 
  19  chr19_39188833   Sample    G    C        0      0        2 
  19  chr19_39249214     AAsi    A    C        0      0        2 
  19  chr19_39249214     AKia    A    C        0      0        2 
  19  chr19_39249214     AOna    A    C        0      0        2 
  19  chr19_39249214     ASom    A    C        0      0        2 
  19  chr19_39249214     HCab    A    C        1      2        2 
  19  chr19_39249214     HPrz    A    C        1      2        2 
  19  chr19_39249214     ZBoe    A    C        0      0        2 
  19  chr19_39249214     ZGre    A    C        0      0        2 
  19  chr19_39249214     ZHar    A    C        0      0        2 
  19  chr19_39249214   Sample    A    C        0      0        2 
  19  chr19_39249717     AAsi    G    C        1      2        2 
  19  chr19_39249717     AKia    G    C        0      0        2 
  19  chr19_39249717     AOna    G    C        0      0        2 
  19  chr19_39249717     ASom    G    C        1      2        2 
  19  chr19_39249717     HCab    G    C        0      0        2 
  19  chr19_39249717     HPrz    G    C        0      0        2 
  19  chr19_39249717     ZBoe    G    C        0      0        2 
  19  chr19_39249717     ZGre    G    C        0      0        2 
  19  chr19_39249717     ZHar    G    C        0      0        2 
  19  chr19_39249717   Sample    G    C        1      2        2 
  19  chr19_39250583     AAsi    G    T        0      0        2 
  19  chr19_39250583     AKia    G    T        0      0        2 
  19  chr19_39250583     AOna    G    T        0      0        2 
  19  chr19_39250583     ASom    G    T        0      0        2 
  19  chr19_39250583     HCab    G    T        1      2        2 
  19  chr19_39250583     HPrz    G    T        1      2        2 
  19  chr19_39250583     ZBoe    G    T        0      0        2 
  19  chr19_39250583     ZGre    G    T        0      0        2 
  19  chr19_39250583     ZHar    G    T        0      0        2 
  19  chr19_39250583   Sample    G    T        0      0        2 
  19  chr19_39274632     AAsi    G    T        0      0        2 
  19  chr19_39274632     AKia    G    T        0      0        2 
  19  chr19_39274632     AOna    G    T        0      0        2 
  19  chr19_39274632     ASom    G    T        0      0        2 
  19  chr19_39274632     HCab    G    T        0      0        2 
  19  chr19_39274632     HPrz    G    T      0.5      1        2 
  19  chr19_39274632     ZBoe    G    T        0      0        2 
  19  chr19_39274632     ZGre    G    T        0      0        2 
  19  chr19_39274632     ZHar    G    T        0      0        2 
  19  chr19_39274632   Sample    G    T        0      0        2 
  19  chr19_39280226     AAsi    A    T        0      0        2 
  19  chr19_39280226     AKia    A    T        0      0        2 
  19  chr19_39280226     AOna    A    T        0      0        2 
  19  chr19_39280226     ASom    A    T      0.5      1        2 
  19  chr19_39280226     HCab    A    T        0      0        2 
  19  chr19_39280226     HPrz    A    T        0      0        2 
  19  chr19_39280226     ZBoe    A    T        0      0        2 
  19  chr19_39280226     ZGre    A    T        0      0        2 
  19  chr19_39280226     ZHar    A    T        0      0        2 
  19  chr19_39280226   Sample    A    T        0      0        2 
  19  chr19_39280581     AAsi    T    G        0      0        2 
  19  chr19_39280581     AKia    T    G        0      0        2 
  19  chr19_39280581     AOna    T    G        0      0        2 
  19  chr19_39280581     ASom    T    G        0      0        2 
  19  chr19_39280581     HCab    T    G        1      2        2 
  19  chr19_39280581     HPrz    T    G        1      2        2 
  19  chr19_39280581     ZBoe    T    G        0      0        2 
  19  chr19_39280581     ZGre    T    G        0      0        2 
  19  chr19_39280581     ZHar    T    G        0      0        2 
  19  chr19_39280581   Sample    T    G        0      0        2 
  19  chr19_39354318     AAsi    G    C        0      0        2 
  19  chr19_39354318     AKia    G    C        0      0        2 
  19  chr19_39354318     AOna    G    C        0      0        2 
  19  chr19_39354318     ASom    G    C        0      0        2 
  19  chr19_39354318     HCab    G    C        1      2        2 
  19  chr19_39354318     HPrz    G    C        1      2        2 
  19  chr19_39354318     ZBoe    G    C        0      0        2 
  19  chr19_39354318     ZGre    G    C        0      0        2 
  19  chr19_39354318     ZHar    G    C        0      0        2 
  19  chr19_39354318   Sample    G    C        0      0        2 
  19  chr19_39409959     AAsi    G    T        1      2        2 
  19  chr19_39409959     AKia    G    T        0      0        2 
  19  chr19_39409959     AOna    G    T        0      0        2 
  19  chr19_39409959     ASom    G    T        1      2        2 
  19  chr19_39409959     HCab    G    T        0      0        2 
  19  chr19_39409959     HPrz    G    T        0      0        2 
  19  chr19_39409959     ZBoe    G    T        0      0        2 
  19  chr19_39409959     ZGre    G    T        0      0        2 
  19  chr19_39409959     ZHar    G    T        0      0        2 
  19  chr19_39409959   Sample    G    T        0      0        2 
  19  chr19_39410495     AAsi    T    G        0      0        2 
  19  chr19_39410495     AKia    T    G        0      0        2 
  19  chr19_39410495     AOna    T    G        0      0        2 
  19  chr19_39410495     ASom    T    G        0      0        2 
  19  chr19_39410495     HCab    T    G        0      0        2 
  19  chr19_39410495     HPrz    T    G        0      0        2 
  19  chr19_39410495     ZBoe    T    G        1      2        2 
  19  chr19_39410495     ZGre    T    G        0      0        2 
  19  chr19_39410495     ZHar    T    G        0      0        2 
  19  chr19_39410495   Sample    T    G        0      0        2 
  19  chr19_39437628     AAsi    C    A        1      2        2 
  19  chr19_39437628     AKia    C    A        0      0        2 
  19  chr19_39437628     AOna    C    A        0      0        2 
  19  chr19_39437628     ASom    C    A        0      0        2 
  19  chr19_39437628     HCab    C    A        0      0        2 
  19  chr19_39437628     HPrz    C    A        0      0        2 
  19  chr19_39437628     ZBoe    C    A        0      0        2 
  19  chr19_39437628     ZGre    C    A        0      0        2 
  19  chr19_39437628     ZHar    C    A        0      0        2 
  19  chr19_39437628   Sample    C    A        0      0        2 
  19  chr19_39500940     AAsi    G    T      0.5      1        2 
  19  chr19_39500940     AKia    G    T        0      0        2 
  19  chr19_39500940     AOna    G    T        0      0        2 
  19  chr19_39500940     ASom    G    T        1      2        2 
  19  chr19_39500940     HCab    G    T        0      0        2 
  19  chr19_39500940     HPrz    G    T        0      0        2 
  19  chr19_39500940     ZBoe    G    T        0      0        2 
  19  chr19_39500940     ZGre    G    T        0      0        2 
  19  chr19_39500940     ZHar    G    T        0      0        2 
  19  chr19_39500940   Sample    G    T        0      0        2 
  19  chr19_39505053     AAsi    A    T        1      2        2 
  19  chr19_39505053     AKia    A    T        0      0        2 
  19  chr19_39505053     AOna    A    T        0      0        2 
  19  chr19_39505053     ASom    A    T        1      2        2 
  19  chr19_39505053     HCab    A    T        0      0        2 
  19  chr19_39505053     HPrz    A    T        0      0        2 
  19  chr19_39505053     ZBoe    A    T        0      0        2 
  19  chr19_39505053     ZGre    A    T        0      0        2 
  19  chr19_39505053     ZHar    A    T        0      0        2 
  19  chr19_39505053   Sample    A    T        1      2        2 
  19  chr19_39512071     AAsi    C    A        0      0        2 
  19  chr19_39512071     AKia    C    A        0      0        2 
  19  chr19_39512071     AOna    C    A      0.5      1        2 
  19  chr19_39512071     ASom    C    A        0      0        2 
  19  chr19_39512071     HCab    C    A        0      0        2 
  19  chr19_39512071     HPrz    C    A        0      0        2 
  19  chr19_39512071     ZBoe    C    A        0      0        2 
  19  chr19_39512071     ZGre    C    A        0      0        2 
  19  chr19_39512071     ZHar    C    A        0      0        2 
  19  chr19_39512071   Sample    C    A        0      0        2 
  19  chr19_39516262     AAsi    A    C        0      0        2 
  19  chr19_39516262     AKia    A    C        0      0        2 
  19  chr19_39516262     AOna    A    C      0.5      1        2 
  19  chr19_39516262     ASom    A    C        0      0        2 
  19  chr19_39516262     HCab    A    C        0      0        2 
  19  chr19_39516262     HPrz    A    C        0      0        2 
  19  chr19_39516262     ZBoe    A    C        0      0        2 
  19  chr19_39516262     ZGre    A    C        0      0        2 
  19  chr19_39516262     ZHar    A    C        0      0        2 
  19  chr19_39516262   Sample    A    C        0      0        2 
  19  chr19_39523512     AAsi    G    T        0      0        2 
  19  chr19_39523512     AKia    G    T        0      0        2 
  19  chr19_39523512     AOna    G    T        0      0        2 
  19  chr19_39523512     ASom    G    T        0      0        2 
  19  chr19_39523512     HCab    G    T        0      0        2 
  19  chr19_39523512     HPrz    G    T        0      0        2 
  19  chr19_39523512     ZBoe    G    T        0      0        2 
  19  chr19_39523512     ZGre    G    T        0      0        2 
  19  chr19_39523512     ZHar    G    T      0.5      1        2 
  19  chr19_39523512   Sample    G    T        0      0        2 
  19  chr19_39544835     AAsi    A    T        0      0        2 
  19  chr19_39544835     AKia    A    T        0      0        2 
  19  chr19_39544835     AOna    A    T        0      0        2 
  19  chr19_39544835     ASom    A    T        0      0        2 
  19  chr19_39544835     HCab    A    T        0      0        2 
  19  chr19_39544835     HPrz    A    T        0      0        2 
  19  chr19_39544835     ZBoe    A    T        0      0        2 
  19  chr19_39544835     ZGre    A    T      0.5      1        2 
  19  chr19_39544835     ZHar    A    T        0      0        2 
  19  chr19_39544835   Sample    A    T        0      0        2 
  19  chr19_39616781     AAsi    A    T        0      0        2 
  19  chr19_39616781     AKia    A    T      0.5      1        2 
  19  chr19_39616781     AOna    A    T        0      0        2 
  19  chr19_39616781     ASom    A    T        0      0        2 
  19  chr19_39616781     HCab    A    T        0      0        2 
  19  chr19_39616781     HPrz    A    T        0      0        2 
  19  chr19_39616781     ZBoe    A    T        0      0        2 
  19  chr19_39616781     ZGre    A    T        0      0        2 
  19  chr19_39616781     ZHar    A    T        0      0        2 
  19  chr19_39616781   Sample    A    T        0      0        2 
  19  chr19_39631806     AAsi    G    T        0      0        2 
  19  chr19_39631806     AKia    G    T        1      2        2 
  19  chr19_39631806     AOna    G    T        1      2        2 
  19  chr19_39631806     ASom    G    T        0      0        2 
  19  chr19_39631806     HCab    G    T        0      0        2 
  19  chr19_39631806     HPrz    G    T        0      0        2 
  19  chr19_39631806     ZBoe    G    T        0      0        2 
  19  chr19_39631806     ZGre    G    T        0      0        2 
  19  chr19_39631806     ZHar    G    T        0      0        2 
  19  chr19_39631806   Sample    G    T        0      0        2 
  19  chr19_39641609     AAsi    T    G        0      0        2 
  19  chr19_39641609     AKia    T    G        1      2        2 
  19  chr19_39641609     AOna    T    G        0      0        2 
  19  chr19_39641609     ASom    T    G        0      0        2 
  19  chr19_39641609     HCab    T    G        0      0        2 
  19  chr19_39641609     HPrz    T    G        0      0        2 
  19  chr19_39641609     ZBoe    T    G        0      0        2 
  19  chr19_39641609     ZGre    T    G        0      0        2 
  19  chr19_39641609     ZHar    T    G        0      0        2 
  19  chr19_39641609   Sample    T    G        0      0        2 
  19  chr19_39655634     AAsi    C    G        0      0        2 
  19  chr19_39655634     AKia    C    G        0      0        2 
  19  chr19_39655634     AOna    C    G        0      0        2 
  19  chr19_39655634     ASom    C    G      0.5      1        2 
  19  chr19_39655634     HCab    C    G        0      0        2 
  19  chr19_39655634     HPrz    C    G        0      0        2 
  19  chr19_39655634     ZBoe    C    G        0      0        2 
  19  chr19_39655634     ZGre    C    G        0      0        2 
  19  chr19_39655634     ZHar    C    G        0      0        2 
  19  chr19_39655634   Sample    C    G        0      0        2 
  19  chr19_39658610     AAsi    T    G        0      0        2 
  19  chr19_39658610     AKia    T    G        0      0        2 
  19  chr19_39658610     AOna    T    G        0      0        2 
  19  chr19_39658610     ASom    T    G        0      0        2 
  19  chr19_39658610     HCab    T    G        0      0        2 
  19  chr19_39658610     HPrz    T    G        0      0        2 
  19  chr19_39658610     ZBoe    T    G        1      2        2 
  19  chr19_39658610     ZGre    T    G        0      0        2 
  19  chr19_39658610     ZHar    T    G        0      0        2 
  19  chr19_39658610   Sample    T    G        0      0        2 
  19  chr19_39673060     AAsi    T    G        0      0        2 
  19  chr19_39673060     AKia    T    G        0      0        2 
  19  chr19_39673060     AOna    T    G      0.5      1        2 
  19  chr19_39673060     ASom    T    G        0      0        2 
  19  chr19_39673060     HCab    T    G        0      0        2 
  19  chr19_39673060     HPrz    T    G        0      0        2 
  19  chr19_39673060     ZBoe    T    G        0      0        2 
  19  chr19_39673060     ZGre    T    G        0      0        2 
  19  chr19_39673060     ZHar    T    G        0      0        2 
  19  chr19_39673060   Sample    T    G        0      0        2 
  19  chr19_39677141     AAsi    T    A        0      0        2 
  19  chr19_39677141     AKia    T    A        0      0        2 
  19  chr19_39677141     AOna    T    A        0      0        2 
  19  chr19_39677141     ASom    T    A        0      0        2 
  19  chr19_39677141     HCab    T    A        0      0        2 
  19  chr19_39677141     HPrz    T    A        0      0        2 
  19  chr19_39677141     ZBoe    T    A        0      0        2 
  19  chr19_39677141     ZGre    T    A      0.5      1        2 
  19  chr19_39677141     ZHar    T    A        0      0        2 
  19  chr19_39677141   Sample    T    A        0      0        2 
  19  chr19_39687893     AAsi    T    A        0      0        2 
  19  chr19_39687893     AKia    T    A        0      0        2 
  19  chr19_39687893     AOna    T    A        0      0        2 
  19  chr19_39687893     ASom    T    A        0      0        2 
  19  chr19_39687893     HCab    T    A        1      2        2 
  19  chr19_39687893     HPrz    T    A        1      2        2 
  19  chr19_39687893     ZBoe    T    A        0      0        2 
  19  chr19_39687893     ZGre    T    A        0      0        2 
  19  chr19_39687893     ZHar    T    A        0      0        2 
  19  chr19_39687893   Sample    T    A        0      0        2 
  19  chr19_39690975     AAsi    A    C        0      0        2 
  19  chr19_39690975     AKia    A    C        0      0        2 
  19  chr19_39690975     AOna    A    C        0      0        2 
  19  chr19_39690975     ASom    A    C        0      0        2 
  19  chr19_39690975     HCab    A    C        0      0        2 
  19  chr19_39690975     HPrz    A    C        0      0        2 
  19  chr19_39690975     ZBoe    A    C        0      0        2 
  19  chr19_39690975     ZGre    A    C        1      2        2 
  19  chr19_39690975     ZHar    A    C        0      0        2 
  19  chr19_39690975   Sample    A    C        0      0        2 
  19  chr19_39704575     AAsi    C    A        0      0        2 
  19  chr19_39704575     AKia    C    A        0      0        2 
  19  chr19_39704575     AOna    C    A        0      0        2 
  19  chr19_39704575     ASom    C    A      0.5      1        2 
  19  chr19_39704575     HCab    C    A        0      0        2 
  19  chr19_39704575     HPrz    C    A        0      0        2 
  19  chr19_39704575     ZBoe    C    A        0      0        2 
  19  chr19_39704575     ZGre    C    A        0      0        2 
  19  chr19_39704575     ZHar    C    A        0      0        2 
  19  chr19_39704575   Sample    C    A        0      0        2 
  19  chr19_39716304     AAsi    G    C        0      0        2 
  19  chr19_39716304     AKia    G    C        0      0        2 
  19  chr19_39716304     AOna    G    C        0      0        2 
  19  chr19_39716304     ASom    G    C        0      0        2 
  19  chr19_39716304     HCab    G    C        0      0        2 
  19  chr19_39716304     HPrz    G    C        0      0        2 
  19  chr19_39716304     ZBoe    G    C        0      0        2 
  19  chr19_39716304     ZGre    G    C      0.5      1        2 
  19  chr19_39716304     ZHar    G    C        0      0        2 
  19  chr19_39716304   Sample    G    C        0      0        2 
  19  chr19_39717793     AAsi    T    G        0      0        2 
  19  chr19_39717793     AKia    T    G        0      0        2 
  19  chr19_39717793     AOna    T    G        0      0        2 
  19  chr19_39717793     ASom    T    G        0      0        2 
  19  chr19_39717793     HCab    T    G        1      2        2 
  19  chr19_39717793     HPrz    T    G      0.5      1        2 
  19  chr19_39717793     ZBoe    T    G        0      0        2 
  19  chr19_39717793     ZGre    T    G        0      0        2 
  19  chr19_39717793     ZHar    T    G        0      0        2 
  19  chr19_39717793   Sample    T    G        0      0        2 
  19  chr19_39732203     AAsi    C    G        0      0        2 
  19  chr19_39732203     AKia    C    G        0      0        2 
  19  chr19_39732203     AOna    C    G        0      0        2 
  19  chr19_39732203     ASom    C    G        0      0        2 
  19  chr19_39732203     HCab    C    G        0      0        2 
  19  chr19_39732203     HPrz    C    G        0      0        2 
  19  chr19_39732203     ZBoe    C    G        1      2        2 
  19  chr19_39732203     ZGre    C    G        0      0        2 
  19  chr19_39732203     ZHar    C    G        1      2        2 
  19  chr19_39732203   Sample    C    G        0      0        2 
  19  chr19_39734702     AAsi    G    C        0      0        2 
  19  chr19_39734702     AKia    G    C        0      0        2 
  19  chr19_39734702     AOna    G    C        0      0        2 
  19  chr19_39734702     ASom    G    C        0      0        2 
  19  chr19_39734702     HCab    G    C        0      0        2 
  19  chr19_39734702     HPrz    G    C        0      0        2 
  19  chr19_39734702     ZBoe    G    C        1      2        2 
  19  chr19_39734702     ZGre    G    C        0      0        2 
  19  chr19_39734702     ZHar    G    C        0      0        2 
  19  chr19_39734702   Sample    G    C        0      0        2 
  19  chr19_39736146     AAsi    G    C        0      0        2 
  19  chr19_39736146     AKia    G    C        0      0        2 
  19  chr19_39736146     AOna    G    C        0      0        2 
  19  chr19_39736146     ASom    G    C        0      0        2 
  19  chr19_39736146     HCab    G    C        0      0        2 
  19  chr19_39736146     HPrz    G    C        0      0        2 
  19  chr19_39736146     ZBoe    G    C        1      2        2 
  19  chr19_39736146     ZGre    G    C        0      0        2 
  19  chr19_39736146     ZHar    G    C        0      0        2 
  19  chr19_39736146   Sample    G    C        0      0        2 
  19  chr19_39776777     AAsi    C    A      0.5      1        2 
  19  chr19_39776777     AKia    C    A        0      0        2 
  19  chr19_39776777     AOna    C    A        0      0        2 
  19  chr19_39776777     ASom    C    A      0.5      1        2 
  19  chr19_39776777     HCab    C    A        0      0        2 
  19  chr19_39776777     HPrz    C    A        0      0        2 
  19  chr19_39776777     ZBoe    C    A        0      0        2 
  19  chr19_39776777     ZGre    C    A        0      0        2 
  19  chr19_39776777     ZHar    C    A        0      0        2 
  19  chr19_39776777   Sample    C    A        0      0        2 
  19  chr19_39786580     AAsi    A    C        0      0        2 
  19  chr19_39786580     AKia    A    C        0      0        2 
  19  chr19_39786580     AOna    A    C        0      0        2 
  19  chr19_39786580     ASom    A    C        0      0        2 
  19  chr19_39786580     HCab    A    C        0      0        2 
  19  chr19_39786580     HPrz    A    C        0      0        2 
  19  chr19_39786580     ZBoe    A    C        0      0        2 
  19  chr19_39786580     ZGre    A    C        1      2        2 
  19  chr19_39786580     ZHar    A    C        0      0        2 
  19  chr19_39786580   Sample    A    C        0      0        2 
  19  chr19_39813466     AAsi    G    C        0      0        2 
  19  chr19_39813466     AKia    G    C        0      0        2 
  19  chr19_39813466     AOna    G    C        0      0        2 
  19  chr19_39813466     ASom    G    C        0      0        2 
  19  chr19_39813466     HCab    G    C        1      2        2 
  19  chr19_39813466     HPrz    G    C        1      2        2 
  19  chr19_39813466     ZBoe    G    C        0      0        2 
  19  chr19_39813466     ZGre    G    C        0      0        2 
  19  chr19_39813466     ZHar    G    C        0      0        2 
  19  chr19_39813466   Sample    G    C        0      0        2 
  19  chr19_39814156     AAsi    A    C        0      0        2 
  19  chr19_39814156     AKia    A    C        0      0        2 
  19  chr19_39814156     AOna    A    C        0      0        2 
  19  chr19_39814156     ASom    A    C        1      2        2 
  19  chr19_39814156     HCab    A    C        0      0        2 
  19  chr19_39814156     HPrz    A    C        0      0        2 
  19  chr19_39814156     ZBoe    A    C        0      0        2 
  19  chr19_39814156     ZGre    A    C        0      0        2 
  19  chr19_39814156     ZHar    A    C        0      0        2 
  19  chr19_39814156   Sample    A    C        1      2        2 
  19  chr19_39825309     AAsi    G    T        0      0        2 
  19  chr19_39825309     AKia    G    T        0      0        2 
  19  chr19_39825309     AOna    G    T        0      0        2 
  19  chr19_39825309     ASom    G    T        0      0        2 
  19  chr19_39825309     HCab    G    T        1      2        2 
  19  chr19_39825309     HPrz    G    T        1      2        2 
  19  chr19_39825309     ZBoe    G    T      0.5      1        2 
  19  chr19_39825309     ZGre    G    T        0      0        2 
  19  chr19_39825309     ZHar    G    T        0      0        2 
  19  chr19_39825309   Sample    G    T        0      0        2 
  19  chr19_39829757     AAsi    G    C        0      0        2 
  19  chr19_39829757     AKia    G    C        0      0        2 
  19  chr19_39829757     AOna    G    C        0      0        2 
  19  chr19_39829757     ASom    G    C        0      0        2 
  19  chr19_39829757     HCab    G    C        0      0        2 
  19  chr19_39829757     HPrz    G    C        0      0        2 
  19  chr19_39829757     ZBoe    G    C        0      0        2 
  19  chr19_39829757     ZGre    G    C        0      0        2 
  19  chr19_39829757     ZHar    G    C        1      2        2 
  19  chr19_39829757   Sample    G    C        0      0        2 
  19  chr19_39837482     AAsi    A    T        0      0        2 
  19  chr19_39837482     AKia    A    T        0      0        2 
  19  chr19_39837482     AOna    A    T        0      0        2 
  19  chr19_39837482     ASom    A    T        0      0        2 
  19  chr19_39837482     HCab    A    T        0      0        2 
  19  chr19_39837482     HPrz    A    T        0      0        2 
  19  chr19_39837482     ZBoe    A    T        0      0        2 
  19  chr19_39837482     ZGre    A    T      0.5      1        2 
  19  chr19_39837482     ZHar    A    T        0      0        2 
  19  chr19_39837482   Sample    A    T        0      0        2 
  19  chr19_39842587     AAsi    C    A        0      0        2 
  19  chr19_39842587     AKia    C    A        1      2        2 
  19  chr19_39842587     AOna    C    A        0      0        2 
  19  chr19_39842587     ASom    C    A        0      0        2 
  19  chr19_39842587     HCab    C    A        0      0        2 
  19  chr19_39842587     HPrz    C    A        0      0        2 
  19  chr19_39842587     ZBoe    C    A        0      0        2 
  19  chr19_39842587     ZGre    C    A        0      0        2 
  19  chr19_39842587     ZHar    C    A        0      0        2 
  19  chr19_39842587   Sample    C    A        0      0        2 
  19  chr19_39849721     AAsi    A    C        0      0        2 
  19  chr19_39849721     AKia    A    C        0      0        2 
  19  chr19_39849721     AOna    A    C        0      0        2 
  19  chr19_39849721     ASom    A    C        0      0        2 
  19  chr19_39849721     HCab    A    C        0      0        2 
  19  chr19_39849721     HPrz    A    C        0      0        2 
  19  chr19_39849721     ZBoe    A    C        0      0        2 
  19  chr19_39849721     ZGre    A    C        0      0        2 
  19  chr19_39849721     ZHar    A    C        1      2        2 
  19  chr19_39849721   Sample    A    C        0      0        2 
  19  chr19_39883786     AAsi    G    C        0      0        2 
  19  chr19_39883786     AKia    G    C        0      0        2 
  19  chr19_39883786     AOna    G    C        0      0        2 
  19  chr19_39883786     ASom    G    C        0      0        2 
  19  chr19_39883786     HCab    G    C        0      0        2 
  19  chr19_39883786     HPrz    G    C        0      0        2 
  19  chr19_39883786     ZBoe    G    C        0      0        2 
  19  chr19_39883786     ZGre    G    C        0      0        2 
  19  chr19_39883786     ZHar    G    C      0.5      1        2 
  19  chr19_39883786   Sample    G    C        0      0        2 
  19  chr19_39892303     AAsi    C    A      0.5      1        2 
  19  chr19_39892303     AKia    C    A        0      0        2 
  19  chr19_39892303     AOna    C    A        0      0        2 
  19  chr19_39892303     ASom    C    A        1      2        2 
  19  chr19_39892303     HCab    C    A        0      0        2 
  19  chr19_39892303     HPrz    C    A        0      0        2 
  19  chr19_39892303     ZBoe    C    A        0      0        2 
  19  chr19_39892303     ZGre    C    A        0      0        2 
  19  chr19_39892303     ZHar    C    A        0      0        2 
  19  chr19_39892303   Sample    C    A        1      2        2 
  19  chr19_39901491     AAsi    A    T        0      0        2 
  19  chr19_39901491     AKia    A    T        0      0        2 
  19  chr19_39901491     AOna    A    T        0      0        2 
  19  chr19_39901491     ASom    A    T        0      0        2 
  19  chr19_39901491     HCab    A    T        1      2        2 
  19  chr19_39901491     HPrz    A    T        1      2        2 
  19  chr19_39901491     ZBoe    A    T        0      0        2 
  19  chr19_39901491     ZGre    A    T        0      0        2 
  19  chr19_39901491     ZHar    A    T        0      0        2 
  19  chr19_39901491   Sample    A    T        0      0        2 
  19  chr19_39901880     AAsi    G    T        0      0        2 
  19  chr19_39901880     AKia    G    T        0      0        2 
  19  chr19_39901880     AOna    G    T        0      0        2 
  19  chr19_39901880     ASom    G    T        0      0        2 
  19  chr19_39901880     HCab    G    T        0      0        2 
  19  chr19_39901880     HPrz    G    T        0      0        2 
  19  chr19_39901880     ZBoe    G    T        1      2        2 
  19  chr19_39901880     ZGre    G    T        0      0        2 
  19  chr19_39901880     ZHar    G    T        0      0        2 
  19  chr19_39901880   Sample    G    T        0      0        2 
  19  chr19_39937618     AAsi    A    C        0      0        2 
  19  chr19_39937618     AKia    A    C        0      0        2 
  19  chr19_39937618     AOna    A    C        0      0        2 
  19  chr19_39937618     ASom    A    C        0      0        2 
  19  chr19_39937618     HCab    A    C        0      0        2 
  19  chr19_39937618     HPrz    A    C        0      0        2 
  19  chr19_39937618     ZBoe    A    C        0      0        2 
  19  chr19_39937618     ZGre    A    C        0      0        2 
  19  chr19_39937618     ZHar    A    C      0.5      1        2 
  19  chr19_39937618   Sample    A    C        0      0        2 
  19  chr19_39952730     AAsi    G    T        0      0        2 
  19  chr19_39952730     AKia    G    T        0      0        2 
  19  chr19_39952730     AOna    G    T        0      0        2 
  19  chr19_39952730     ASom    G    T        0      0        2 
  19  chr19_39952730     HCab    G    T        0      0        2 
  19  chr19_39952730     HPrz    G    T        0      0        2 
  19  chr19_39952730     ZBoe    G    T        0      0        2 
  19  chr19_39952730     ZGre    G    T        0      0        2 
  19  chr19_39952730     ZHar    G    T      0.5      1        2 
  19  chr19_39952730   Sample    G    T        0      0        2 
  19  chr19_39957983     AAsi    T    G        0      0        2 
  19  chr19_39957983     AKia    T    G        0      0        2 
  19  chr19_39957983     AOna    T    G        0      0        2 
  19  chr19_39957983     ASom    T    G        0      0        2 
  19  chr19_39957983     HCab    T    G        1      2        2 
  19  chr19_39957983     HPrz    T    G        1      2        2 
  19  chr19_39957983     ZBoe    T    G        1      2        2 
  19  chr19_39957983     ZGre    T    G        1      2        2 
  19  chr19_39957983     ZHar    T    G        0      0        2 
  19  chr19_39957983   Sample    T    G        0      0        2 
  19  chr19_39963976     AAsi    C    A        0      0        2 
  19  chr19_39963976     AKia    C    A        0      0        2 
  19  chr19_39963976     AOna    C    A        0      0        2 
  19  chr19_39963976     ASom    C    A        0      0        2 
  19  chr19_39963976     HCab    C    A        1      2        2 
  19  chr19_39963976     HPrz    C    A        1      2        2 
  19  chr19_39963976     ZBoe    C    A        0      0        2 
  19  chr19_39963976     ZGre    C    A        0      0        2 
  19  chr19_39963976     ZHar    C    A        0      0        2 
  19  chr19_39963976   Sample    C    A        0      0        2 
  19  chr19_39971053     AAsi    G    C        0      0        2 
  19  chr19_39971053     AKia    G    C        0      0        2 
  19  chr19_39971053     AOna    G    C        0      0        2 
  19  chr19_39971053     ASom    G    C        0      0        2 
  19  chr19_39971053     HCab    G    C        0      0        2 
  19  chr19_39971053     HPrz    G    C        0      0        2 
  19  chr19_39971053     ZBoe    G    C      0.5      1        2 
  19  chr19_39971053     ZGre    G    C        0      0        2 
  19  chr19_39971053     ZHar    G    C        0      0        2 
  19  chr19_39971053   Sample    G    C        0      0        2 
  19  chr19_39991210     AAsi    C    G        0      0        2 
  19  chr19_39991210     AKia    C    G        0      0        2 
  19  chr19_39991210     AOna    C    G        0      0        2 
  19  chr19_39991210     ASom    C    G        0      0        2 
  19  chr19_39991210     HCab    C    G        0      0        2 
  19  chr19_39991210     HPrz    C    G        0      0        2 
  19  chr19_39991210     ZBoe    C    G      0.5      1        2 
  19  chr19_39991210     ZGre    C    G        0      0        2 
  19  chr19_39991210     ZHar    C    G        0      0        2 
  19  chr19_39991210   Sample    C    G        0      0        2 
  19  chr19_39994330     AAsi    T    A        0      0        2 
  19  chr19_39994330     AKia    T    A        0      0        2 
  19  chr19_39994330     AOna    T    A        0      0        2 
  19  chr19_39994330     ASom    T    A      0.5      1        2 
  19  chr19_39994330     HCab    T    A        0      0        2 
  19  chr19_39994330     HPrz    T    A        0      0        2 
  19  chr19_39994330     ZBoe    T    A        0      0        2 
  19  chr19_39994330     ZGre    T    A        0      0        2 
  19  chr19_39994330     ZHar    T    A        0      0        2 
  19  chr19_39994330   Sample    T    A        1      2        2 
  19  chr19_39994501     AAsi    T    A        0      0        2 
  19  chr19_39994501     AKia    T    A        0      0        2 
  19  chr19_39994501     AOna    T    A        0      0        2 
  19  chr19_39994501     ASom    T    A        0      0        2 
  19  chr19_39994501     HCab    T    A        1      2        2 
  19  chr19_39994501     HPrz    T    A        1      2        2 
  19  chr19_39994501     ZBoe    T    A        0      0        2 
  19  chr19_39994501     ZGre    T    A        0      0        2 
  19  chr19_39994501     ZHar    T    A        0      0        2 
  19  chr19_39994501   Sample    T    A        0      0        2 
  19  chr19_40000691     AAsi    G    T        0      0        2 
  19  chr19_40000691     AKia    G    T        0      0        2 
  19  chr19_40000691     AOna    G    T        0      0        2 
  19  chr19_40000691     ASom    G    T        0      0        2 
  19  chr19_40000691     HCab    G    T        0      0        2 
  19  chr19_40000691     HPrz    G    T        0      0        2 
  19  chr19_40000691     ZBoe    G    T      0.5      1        2 
  19  chr19_40000691     ZGre    G    T        0      0        2 
  19  chr19_40000691     ZHar    G    T        0      0        2 
  19  chr19_40000691   Sample    G    T        0      0        2 
  19  chr19_40013863     AAsi    A    T        0      0        2 
  19  chr19_40013863     AKia    A    T      0.5      1        2 
  19  chr19_40013863     AOna    A    T        0      0        2 
  19  chr19_40013863     ASom    A    T        0      0        2 
  19  chr19_40013863     HCab    A    T        0      0        2 
  19  chr19_40013863     HPrz    A    T        0      0        2 
  19  chr19_40013863     ZBoe    A    T        0      0        2 
  19  chr19_40013863     ZGre    A    T        0      0        2 
  19  chr19_40013863     ZHar    A    T        0      0        2 
  19  chr19_40013863   Sample    A    T        0      0        2 
  19  chr19_40086510     AAsi    C    G        0      0        2 
  19  chr19_40086510     AKia    C    G        0      0        2 
  19  chr19_40086510     AOna    C    G        0      0        2 
  19  chr19_40086510     ASom    C    G        0      0        2 
  19  chr19_40086510     HCab    C    G        1      2        2 
  19  chr19_40086510     HPrz    C    G        1      2        2 
  19  chr19_40086510     ZBoe    C    G        0      0        2 
  19  chr19_40086510     ZGre    C    G        0      0        2 
  19  chr19_40086510     ZHar    C    G        0      0        2 
  19  chr19_40086510   Sample    C    G        0      0        2 
  19  chr19_40094745     AAsi    A    T        0      0        2 
  19  chr19_40094745     AKia    A    T        0      0        2 
  19  chr19_40094745     AOna    A    T        0      0        2 
  19  chr19_40094745     ASom    A    T        0      0        2 
  19  chr19_40094745     HCab    A    T        0      0        2 
  19  chr19_40094745     HPrz    A    T        0      0        2 
  19  chr19_40094745     ZBoe    A    T        0      0        2 
  19  chr19_40094745     ZGre    A    T        1      2        2 
  19  chr19_40094745     ZHar    A    T        0      0        2 
  19  chr19_40094745   Sample    A    T        0      0        2 
  19  chr19_40104492     AAsi    T    G        0      0        2 
  19  chr19_40104492     AKia    T    G        0      0        2 
  19  chr19_40104492     AOna    T    G        0      0        2 
  19  chr19_40104492     ASom    T    G        0      0        2 
  19  chr19_40104492     HCab    T    G        1      2        2 
  19  chr19_40104492     HPrz    T    G        1      2        2 
  19  chr19_40104492     ZBoe    T    G        0      0        2 
  19  chr19_40104492     ZGre    T    G        0      0        2 
  19  chr19_40104492     ZHar    T    G        0      0        2 
  19  chr19_40104492   Sample    T    G        0      0        2 
  19  chr19_40133141     AAsi    T    G        0      0        2 
  19  chr19_40133141     AKia    T    G        0      0        2 
  19  chr19_40133141     AOna    T    G        1      2        2 
  19  chr19_40133141     ASom    T    G        0      0        2 
  19  chr19_40133141     HCab    T    G        0      0        2 
  19  chr19_40133141     HPrz    T    G        0      0        2 
  19  chr19_40133141     ZBoe    T    G        0      0        2 
  19  chr19_40133141     ZGre    T    G        0      0        2 
  19  chr19_40133141     ZHar    T    G        0      0        2 
  19  chr19_40133141   Sample    T    G        0      0        2 
  19  chr19_40167834     AAsi    T    G        0      0        2 
  19  chr19_40167834     AKia    T    G        0      0        2 
  19  chr19_40167834     AOna    T    G        0      0        2 
  19  chr19_40167834     ASom    T    G        0      0        2 
  19  chr19_40167834     HCab    T    G        1      2        2 
  19  chr19_40167834     HPrz    T    G        1      2        2 
  19  chr19_40167834     ZBoe    T    G        0      0        2 
  19  chr19_40167834     ZGre    T    G        0      0        2 
  19  chr19_40167834     ZHar    T    G        0      0        2 
  19  chr19_40167834   Sample    T    G        0      0        2 
  19  chr19_40179050     AAsi    A    C        0      0        2 
  19  chr19_40179050     AKia    A    C        0      0        2 
  19  chr19_40179050     AOna    A    C        0      0        2 
  19  chr19_40179050     ASom    A    C        0      0        2 
  19  chr19_40179050     HCab    A    C        1      2        2 
  19  chr19_40179050     HPrz    A    C        1      2        2 
  19  chr19_40179050     ZBoe    A    C        0      0        2 
  19  chr19_40179050     ZGre    A    C        0      0        2 
  19  chr19_40179050     ZHar    A    C        0      0        2 
  19  chr19_40179050   Sample    A    C        0      0        2 
  19  chr19_40179521     AAsi    C    G        0      0        2 
  19  chr19_40179521     AKia    C    G        0      0        2 
  19  chr19_40179521     AOna    C    G        0      0        2 
  19  chr19_40179521     ASom    C    G        0      0        2 
  19  chr19_40179521     HCab    C    G      0.5      1        2 
  19  chr19_40179521     HPrz    C    G        0      0        2 
  19  chr19_40179521     ZBoe    C    G        0      0        2 
  19  chr19_40179521     ZGre    C    G        0      0        2 
  19  chr19_40179521     ZHar    C    G        0      0        2 
  19  chr19_40179521   Sample    C    G        0      0        2 
  19  chr19_40226361     AAsi    C    A      0.5      1        2 
  19  chr19_40226361     AKia    C    A        0      0        2 
  19  chr19_40226361     AOna    C    A        0      0        2 
  19  chr19_40226361     ASom    C    A        0      0        2 
  19  chr19_40226361     HCab    C    A        0      0        2 
  19  chr19_40226361     HPrz    C    A        0      0        2 
  19  chr19_40226361     ZBoe    C    A        0      0        2 
  19  chr19_40226361     ZGre    C    A        0      0        2 
  19  chr19_40226361     ZHar    C    A        0      0        2 
  19  chr19_40226361   Sample    C    A        1      2        2 
  19  chr19_40244219     AAsi    A    C        0      0        2 
  19  chr19_40244219     AKia    A    C        0      0        2 
  19  chr19_40244219     AOna    A    C        0      0        2 
  19  chr19_40244219     ASom    A    C        0      0        2 
  19  chr19_40244219     HCab    A    C        0      0        2 
  19  chr19_40244219     HPrz    A    C        0      0        2 
  19  chr19_40244219     ZBoe    A    C        0      0        2 
  19  chr19_40244219     ZGre    A    C      0.5      1        2 
  19  chr19_40244219     ZHar    A    C        0      0        2 
  19  chr19_40244219   Sample    A    C        0      0        2 
  19  chr19_40274233     AAsi    T    G        0      0        2 
  19  chr19_40274233     AKia    T    G        0      0        2 
  19  chr19_40274233     AOna    T    G        0      0        2 
  19  chr19_40274233     ASom    T    G        0      0        2 
  19  chr19_40274233     HCab    T    G        0      0        2 
  19  chr19_40274233     HPrz    T    G        0      0        2 
  19  chr19_40274233     ZBoe    T    G        0      0        2 
  19  chr19_40274233     ZGre    T    G        0      0        2 
  19  chr19_40274233     ZHar    T    G      0.5      1        2 
  19  chr19_40274233   Sample    T    G        0      0        2 
  19  chr19_40281158     AAsi    T    G        0      0        2 
  19  chr19_40281158     AKia    T    G        1      2        2 
  19  chr19_40281158     AOna    T    G        0      0        2 
  19  chr19_40281158     ASom    T    G        0      0        2 
  19  chr19_40281158     HCab    T    G        0      0        2 
  19  chr19_40281158     HPrz    T    G        0      0        2 
  19  chr19_40281158     ZBoe    T    G        0      0        2 
  19  chr19_40281158     ZGre    T    G        0      0        2 
  19  chr19_40281158     ZHar    T    G        0      0        2 
  19  chr19_40281158   Sample    T    G        0      0        2 
  19  chr19_40291089     AAsi    C    G        0      0        2 
  19  chr19_40291089     AKia    C    G        0      0        2 
  19  chr19_40291089     AOna    C    G        0      0        2 
  19  chr19_40291089     ASom    C    G        0      0        2 
  19  chr19_40291089     HCab    C    G      0.5      1        2 
  19  chr19_40291089     HPrz    C    G        0      0        2 
  19  chr19_40291089     ZBoe    C    G        0      0        2 
  19  chr19_40291089     ZGre    C    G        0      0        2 
  19  chr19_40291089     ZHar    C    G        0      0        2 
  19  chr19_40291089   Sample    C    G        0      0        2 
  19  chr19_40293582     AAsi    T    G        0      0        2 
  19  chr19_40293582     AKia    T    G        0      0        2 
  19  chr19_40293582     AOna    T    G        0      0        2 
  19  chr19_40293582     ASom    T    G        0      0        2 
  19  chr19_40293582     HCab    T    G        0      0        2 
  19  chr19_40293582     HPrz    T    G        0      0        2 
  19  chr19_40293582     ZBoe    T    G        0      0        2 
  19  chr19_40293582     ZGre    T    G        0      0        2 
  19  chr19_40293582     ZHar    T    G      0.5      1        2 
  19  chr19_40293582   Sample    T    G        0      0        2 
  19  chr19_40311578     AAsi    A    C        0      0        2 
  19  chr19_40311578     AKia    A    C        0      0        2 
  19  chr19_40311578     AOna    A    C        0      0        2 
  19  chr19_40311578     ASom    A    C        0      0        2 
  19  chr19_40311578     HCab    A    C        1      2        2 
  19  chr19_40311578     HPrz    A    C        1      2        2 
  19  chr19_40311578     ZBoe    A    C        0      0        2 
  19  chr19_40311578     ZGre    A    C        0      0        2 
  19  chr19_40311578     ZHar    A    C        0      0        2 
  19  chr19_40311578   Sample    A    C        0      0        2 
  19  chr19_40322497     AAsi    A    C      0.5      1        2 
  19  chr19_40322497     AKia    A    C        0      0        2 
  19  chr19_40322497     AOna    A    C        0      0        2 
  19  chr19_40322497     ASom    A    C        0      0        2 
  19  chr19_40322497     HCab    A    C        0      0        2 
  19  chr19_40322497     HPrz    A    C        0      0        2 
  19  chr19_40322497     ZBoe    A    C        0      0        2 
  19  chr19_40322497     ZGre    A    C        0      0        2 
  19  chr19_40322497     ZHar    A    C        0      0        2 
  19  chr19_40322497   Sample    A    C        0      0        2 
  19  chr19_40345453     AAsi    C    G        0      0        2 
  19  chr19_40345453     AKia    C    G        0      0        2 
  19  chr19_40345453     AOna    C    G        0      0        2 
  19  chr19_40345453     ASom    C    G        0      0        2 
  19  chr19_40345453     HCab    C    G        0      0        2 
  19  chr19_40345453     HPrz    C    G      0.5      1        2 
  19  chr19_40345453     ZBoe    C    G        0      0        2 
  19  chr19_40345453     ZGre    C    G        0      0        2 
  19  chr19_40345453     ZHar    C    G        0      0        2 
  19  chr19_40345453   Sample    C    G        0      0        2 
  19  chr19_40361102     AAsi    G    C        0      0        2 
  19  chr19_40361102     AKia    G    C      0.5      1        2 
  19  chr19_40361102     AOna    G    C        0      0        2 
  19  chr19_40361102     ASom    G    C        0      0        2 
  19  chr19_40361102     HCab    G    C        0      0        2 
  19  chr19_40361102     HPrz    G    C        0      0        2 
  19  chr19_40361102     ZBoe    G    C        0      0        2 
  19  chr19_40361102     ZGre    G    C        0      0        2 
  19  chr19_40361102     ZHar    G    C        0      0        2 
  19  chr19_40361102   Sample    G    C        0      0        2 
  19  chr19_40381004     AAsi    A    C        0      0        2 
  19  chr19_40381004     AKia    A    C        0      0        2 
  19  chr19_40381004     AOna    A    C        0      0        2 
  19  chr19_40381004     ASom    A    C        0      0        2 
  19  chr19_40381004     HCab    A    C        0      0        2 
  19  chr19_40381004     HPrz    A    C        0      0        2 
  19  chr19_40381004     ZBoe    A    C        0      0        2 
  19  chr19_40381004     ZGre    A    C        0      0        2 
  19  chr19_40381004     ZHar    A    C        1      2        2 
  19  chr19_40381004   Sample    A    C        0      0        2 
  19  chr19_40394406     AAsi    A    C        0      0        2 
  19  chr19_40394406     AKia    A    C      0.5      1        2 
  19  chr19_40394406     AOna    A    C        1      2        2 
  19  chr19_40394406     ASom    A    C        0      0        2 
  19  chr19_40394406     HCab    A    C        0      0        2 
  19  chr19_40394406     HPrz    A    C        0      0        2 
  19  chr19_40394406     ZBoe    A    C        0      0        2 
  19  chr19_40394406     ZGre    A    C        0      0        2 
  19  chr19_40394406     ZHar    A    C        0      0        2 
  19  chr19_40394406   Sample    A    C        0      0        2 
  19  chr19_40416547     AAsi    T    G        0      0        2 
  19  chr19_40416547     AKia    T    G        0      0        2 
  19  chr19_40416547     AOna    T    G        0      0        2 
  19  chr19_40416547     ASom    T    G        0      0        2 
  19  chr19_40416547     HCab    T    G        0      0        2 
  19  chr19_40416547     HPrz    T    G        0      0        2 
  19  chr19_40416547     ZBoe    T    G        0      0        2 
  19  chr19_40416547     ZGre    T    G        0      0        2 
  19  chr19_40416547     ZHar    T    G        1      2        2 
  19  chr19_40416547   Sample    T    G        0      0        2 
  19  chr19_40430775     AAsi    A    C        0      0        2 
  19  chr19_40430775     AKia    A    C        0      0        2 
  19  chr19_40430775     AOna    A    C        1      2        2 
  19  chr19_40430775     ASom    A    C        0      0        2 
  19  chr19_40430775     HCab    A    C        0      0        2 
  19  chr19_40430775     HPrz    A    C        0      0        2 
  19  chr19_40430775     ZBoe    A    C        0      0        2 
  19  chr19_40430775     ZGre    A    C        0      0        2 
  19  chr19_40430775     ZHar    A    C        0      0        2 
  19  chr19_40430775   Sample    A    C        0      0        2 
  19  chr19_40455170     AAsi    G    T        0      0        2 
  19  chr19_40455170     AKia    G    T        0      0        2 
  19  chr19_40455170     AOna    G    T        0      0        2 
  19  chr19_40455170     ASom    G    T        0      0        2 
  19  chr19_40455170     HCab    G    T        0      0        2 
  19  chr19_40455170     HPrz    G    T        0      0        2 
  19  chr19_40455170     ZBoe    G    T        0      0        2 
  19  chr19_40455170     ZGre    G    T        0      0        2 
  19  chr19_40455170     ZHar    G    T        1      2        2 
  19  chr19_40455170   Sample    G    T        0      0        2 
  19  chr19_40468777     AAsi    G    T        0      0        2 
  19  chr19_40468777     AKia    G    T        0      0        2 
  19  chr19_40468777     AOna    G    T        1      2        2 
  19  chr19_40468777     ASom    G    T        0      0        2 
  19  chr19_40468777     HCab    G    T        0      0        2 
  19  chr19_40468777     HPrz    G    T        0      0        2 
  19  chr19_40468777     ZBoe    G    T        0      0        2 
  19  chr19_40468777     ZGre    G    T        0      0        2 
  19  chr19_40468777     ZHar    G    T        0      0        2 
  19  chr19_40468777   Sample    G    T        0      0        2 
  19  chr19_40475192     AAsi    T    A        0      0        2 
  19  chr19_40475192     AKia    T    A        0      0        2 
  19  chr19_40475192     AOna    T    A        0      0        2 
  19  chr19_40475192     ASom    T    A        0      0        2 
  19  chr19_40475192     HCab    T    A        0      0        2 
  19  chr19_40475192     HPrz    T    A        0      0        2 
  19  chr19_40475192     ZBoe    T    A      0.5      1        2 
  19  chr19_40475192     ZGre    T    A        0      0        2 
  19  chr19_40475192     ZHar    T    A        1      2        2 
  19  chr19_40475192   Sample    T    A        0      0        2 
  19  chr19_40480340     AAsi    G    C        0      0        2 
  19  chr19_40480340     AKia    G    C        0      0        2 
  19  chr19_40480340     AOna    G    C        1      2        2 
  19  chr19_40480340     ASom    G    C        0      0        2 
  19  chr19_40480340     HCab    G    C        0      0        2 
  19  chr19_40480340     HPrz    G    C        0      0        2 
  19  chr19_40480340     ZBoe    G    C        0      0        2 
  19  chr19_40480340     ZGre    G    C        0      0        2 
  19  chr19_40480340     ZHar    G    C        0      0        2 
  19  chr19_40480340   Sample    G    C        0      0        2 
  19  chr19_40517757     AAsi    G    T        0      0        2 
  19  chr19_40517757     AKia    G    T        0      0        2 
  19  chr19_40517757     AOna    G    T        0      0        2 
  19  chr19_40517757     ASom    G    T        0      0        2 
  19  chr19_40517757     HCab    G    T        1      2        2 
  19  chr19_40517757     HPrz    G    T        1      2        2 
  19  chr19_40517757     ZBoe    G    T        0      0        2 
  19  chr19_40517757     ZGre    G    T        0      0        2 
  19  chr19_40517757     ZHar    G    T        0      0        2 
  19  chr19_40517757   Sample    G    T        0      0        2 
  19  chr19_40541115     AAsi    C    A        0      0        2 
  19  chr19_40541115     AKia    C    A        0      0        2 
  19  chr19_40541115     AOna    C    A        0      0        2 
  19  chr19_40541115     ASom    C    A        0      0        2 
  19  chr19_40541115     HCab    C    A        1      2        2 
  19  chr19_40541115     HPrz    C    A        1      2        2 
  19  chr19_40541115     ZBoe    C    A        0      0        2 
  19  chr19_40541115     ZGre    C    A        0      0        2 
  19  chr19_40541115     ZHar    C    A        0      0        2 
  19  chr19_40541115   Sample    C    A        0      0        2 
  19  chr19_40563595     AAsi    C    A        0      0        2 
  19  chr19_40563595     AKia    C    A        0      0        2 
  19  chr19_40563595     AOna    C    A        0      0        2 
  19  chr19_40563595     ASom    C    A        0      0        2 
  19  chr19_40563595     HCab    C    A        0      0        2 
  19  chr19_40563595     HPrz    C    A        0      0        2 
  19  chr19_40563595     ZBoe    C    A        1      2        2 
  19  chr19_40563595     ZGre    C    A        0      0        2 
  19  chr19_40563595     ZHar    C    A        1      2        2 
  19  chr19_40563595   Sample    C    A        0      0        2 
  19  chr19_40568395     AAsi    C    A        0      0        2 
  19  chr19_40568395     AKia    C    A        1      2        2 
  19  chr19_40568395     AOna    C    A        0      0        2 
  19  chr19_40568395     ASom    C    A        0      0        2 
  19  chr19_40568395     HCab    C    A        0      0        2 
  19  chr19_40568395     HPrz    C    A        0      0        2 
  19  chr19_40568395     ZBoe    C    A        0      0        2 
  19  chr19_40568395     ZGre    C    A        0      0        2 
  19  chr19_40568395     ZHar    C    A        0      0        2 
  19  chr19_40568395   Sample    C    A        0      0        2 
  19  chr19_40573251     AAsi    A    T        0      0        2 
  19  chr19_40573251     AKia    A    T        0      0        2 
  19  chr19_40573251     AOna    A    T        0      0        2 
  19  chr19_40573251     ASom    A    T        0      0        2 
  19  chr19_40573251     HCab    A    T        0      0        2 
  19  chr19_40573251     HPrz    A    T        0      0        2 
  19  chr19_40573251     ZBoe    A    T        0      0        2 
  19  chr19_40573251     ZGre    A    T      0.5      1        2 
  19  chr19_40573251     ZHar    A    T        0      0        2 
  19  chr19_40573251   Sample    A    T        0      0        2 
  19  chr19_40585355     AAsi    T    G        0      0        2 
  19  chr19_40585355     AKia    T    G        0      0        2 
  19  chr19_40585355     AOna    T    G        0      0        2 
  19  chr19_40585355     ASom    T    G        0      0        2 
  19  chr19_40585355     HCab    T    G        0      0        2 
  19  chr19_40585355     HPrz    T    G        0      0        2 
  19  chr19_40585355     ZBoe    T    G        0      0        2 
  19  chr19_40585355     ZGre    T    G        0      0        2 
  19  chr19_40585355     ZHar    T    G        1      2        2 
  19  chr19_40585355   Sample    T    G        0      0        2 
  19  chr19_40599880     AAsi    C    G        0      0        2 
  19  chr19_40599880     AKia    C    G        0      0        2 
  19  chr19_40599880     AOna    C    G        1      2        2 
  19  chr19_40599880     ASom    C    G        0      0        2 
  19  chr19_40599880     HCab    C    G        0      0        2 
  19  chr19_40599880     HPrz    C    G        0      0        2 
  19  chr19_40599880     ZBoe    C    G        0      0        2 
  19  chr19_40599880     ZGre    C    G        0      0        2 
  19  chr19_40599880     ZHar    C    G        0      0        2 
  19  chr19_40599880   Sample    C    G        0      0        2 
  19  chr19_40601611     AAsi    T    A        0      0        2 
  19  chr19_40601611     AKia    T    A        0      0        2 
  19  chr19_40601611     AOna    T    A        0      0        2 
  19  chr19_40601611     ASom    T    A        0      0        2 
  19  chr19_40601611     HCab    T    A        1      2        2 
  19  chr19_40601611     HPrz    T    A        1      2        2 
  19  chr19_40601611     ZBoe    T    A        0      0        2 
  19  chr19_40601611     ZGre    T    A        0      0        2 
  19  chr19_40601611     ZHar    T    A        0      0        2 
  19  chr19_40601611   Sample    T    A        0      0        2 
  19  chr19_40670569     AAsi    G    T        0      0        2 
  19  chr19_40670569     AKia    G    T        0      0        2 
  19  chr19_40670569     AOna    G    T        0      0        2 
  19  chr19_40670569     ASom    G    T        0      0        2 
  19  chr19_40670569     HCab    G    T        0      0        2 
  19  chr19_40670569     HPrz    G    T        0      0        2 
  19  chr19_40670569     ZBoe    G    T        1      2        2 
  19  chr19_40670569     ZGre    G    T        0      0        2 
  19  chr19_40670569     ZHar    G    T        0      0        2 
  19  chr19_40670569   Sample    G    T        0      0        2 
  19  chr19_40675916     AAsi    T    G        0      0        2 
  19  chr19_40675916     AKia    T    G        0      0        2 
  19  chr19_40675916     AOna    T    G        0      0        2 
  19  chr19_40675916     ASom    T    G        1      2        2 
  19  chr19_40675916     HCab    T    G        0      0        2 
  19  chr19_40675916     HPrz    T    G        0      0        2 
  19  chr19_40675916     ZBoe    T    G        0      0        2 
  19  chr19_40675916     ZGre    T    G        0      0        2 
  19  chr19_40675916     ZHar    T    G        0      0        2 
  19  chr19_40675916   Sample    T    G        0      0        2 
  19  chr19_40692548     AAsi    A    T        0      0        2 
  19  chr19_40692548     AKia    A    T      0.5      1        2 
  19  chr19_40692548     AOna    A    T        0      0        2 
  19  chr19_40692548     ASom    A    T        0      0        2 
  19  chr19_40692548     HCab    A    T        0      0        2 
  19  chr19_40692548     HPrz    A    T        0      0        2 
  19  chr19_40692548     ZBoe    A    T        0      0        2 
  19  chr19_40692548     ZGre    A    T        0      0        2 
  19  chr19_40692548     ZHar    A    T        0      0        2 
  19  chr19_40692548   Sample    A    T        0      0        2 
  19  chr19_40704927     AAsi    T    A        0      0        2 
  19  chr19_40704927     AKia    T    A        0      0        2 
  19  chr19_40704927     AOna    T    A        0      0        2 
  19  chr19_40704927     ASom    T    A        0      0        2 
  19  chr19_40704927     HCab    T    A        1      2        2 
  19  chr19_40704927     HPrz    T    A        1      2        2 
  19  chr19_40704927     ZBoe    T    A        0      0        2 
  19  chr19_40704927     ZGre    T    A        0      0        2 
  19  chr19_40704927     ZHar    T    A        0      0        2 
  19  chr19_40704927   Sample    T    A        0      0        2 
  19  chr19_40733673     AAsi    C    G        0      0        2 
  19  chr19_40733673     AKia    C    G      0.5      1        2 
  19  chr19_40733673     AOna    C    G        0      0        2 
  19  chr19_40733673     ASom    C    G        0      0        2 
  19  chr19_40733673     HCab    C    G        0      0        2 
  19  chr19_40733673     HPrz    C    G        0      0        2 
  19  chr19_40733673     ZBoe    C    G        0      0        2 
  19  chr19_40733673     ZGre    C    G        0      0        2 
  19  chr19_40733673     ZHar    C    G        0      0        2 
  19  chr19_40733673   Sample    C    G        0      0        2 
  19  chr19_40751671     AAsi    G    T        0      0        2 
  19  chr19_40751671     AKia    G    T        0      0        2 
  19  chr19_40751671     AOna    G    T        0      0        2 
  19  chr19_40751671     ASom    G    T        0      0        2 
  19  chr19_40751671     HCab    G    T        1      2        2 
  19  chr19_40751671     HPrz    G    T        0      0        2 
  19  chr19_40751671     ZBoe    G    T        0      0        2 
  19  chr19_40751671     ZGre    G    T        0      0        2 
  19  chr19_40751671     ZHar    G    T        0      0        2 
  19  chr19_40751671   Sample    G    T        0      0        2 
  19  chr19_40758204     AAsi    T    A        0      0        2 
  19  chr19_40758204     AKia    T    A        0      0        2 
  19  chr19_40758204     AOna    T    A        0      0        2 
  19  chr19_40758204     ASom    T    A        0      0        2 
  19  chr19_40758204     HCab    T    A        0      0        2 
  19  chr19_40758204     HPrz    T    A        0      0        2 
  19  chr19_40758204     ZBoe    T    A        0      0        2 
  19  chr19_40758204     ZGre    T    A        1      2        2 
  19  chr19_40758204     ZHar    T    A        0      0        2 
  19  chr19_40758204   Sample    T    A        0      0        2 
  19  chr19_40758317     AAsi    G    T        0      0        2 
  19  chr19_40758317     AKia    G    T        0      0        2 
  19  chr19_40758317     AOna    G    T        0      0        2 
  19  chr19_40758317     ASom    G    T        0      0        2 
  19  chr19_40758317     HCab    G    T        0      0        2 
  19  chr19_40758317     HPrz    G    T        0      0        2 
  19  chr19_40758317     ZBoe    G    T        1      2        2 
  19  chr19_40758317     ZGre    G    T        1      2        2 
  19  chr19_40758317     ZHar    G    T        0      0        2 
  19  chr19_40758317   Sample    G    T        0      0        2 
  19  chr19_40769622     AAsi    G    T        0      0        2 
  19  chr19_40769622     AKia    G    T      0.5      1        2 
  19  chr19_40769622     AOna    G    T        0      0        2 
  19  chr19_40769622     ASom    G    T        0      0        2 
  19  chr19_40769622     HCab    G    T        0      0        2 
  19  chr19_40769622     HPrz    G    T        0      0        2 
  19  chr19_40769622     ZBoe    G    T        0      0        2 
  19  chr19_40769622     ZGre    G    T        0      0        2 
  19  chr19_40769622     ZHar    G    T        0      0        2 
  19  chr19_40769622   Sample    G    T        0      0        2 
  19  chr19_40771391     AAsi    G    C        0      0        2 
  19  chr19_40771391     AKia    G    C        0      0        2 
  19  chr19_40771391     AOna    G    C        0      0        2 
  19  chr19_40771391     ASom    G    C        0      0        2 
  19  chr19_40771391     HCab    G    C        1      2        2 
  19  chr19_40771391     HPrz    G    C        1      2        2 
  19  chr19_40771391     ZBoe    G    C        0      0        2 
  19  chr19_40771391     ZGre    G    C        0      0        2 
  19  chr19_40771391     ZHar    G    C        0      0        2 
  19  chr19_40771391   Sample    G    C        0      0        2 
  19  chr19_40795255     AAsi    A    T        0      0        2 
  19  chr19_40795255     AKia    A    T        0      0        2 
  19  chr19_40795255     AOna    A    T        0      0        2 
  19  chr19_40795255     ASom    A    T        0      0        2 
  19  chr19_40795255     HCab    A    T        1      2        2 
  19  chr19_40795255     HPrz    A    T        1      2        2 
  19  chr19_40795255     ZBoe    A    T        0      0        2 
  19  chr19_40795255     ZGre    A    T        0      0        2 
  19  chr19_40795255     ZHar    A    T        0      0        2 
  19  chr19_40795255   Sample    A    T        0      0        2 
  19  chr19_40796501     AAsi    T    G        0      0        2 
  19  chr19_40796501     AKia    T    G        0      0        2 
  19  chr19_40796501     AOna    T    G        0      0        2 
  19  chr19_40796501     ASom    T    G        0      0        2 
  19  chr19_40796501     HCab    T    G        0      0        2 
  19  chr19_40796501     HPrz    T    G      0.5      1        2 
  19  chr19_40796501     ZBoe    T    G        0      0        2 
  19  chr19_40796501     ZGre    T    G        0      0        2 
  19  chr19_40796501     ZHar    T    G        0      0        2 
  19  chr19_40796501   Sample    T    G        0      0        2 
  19  chr19_40802150     AAsi    T    G        0      0        2 
  19  chr19_40802150     AKia    T    G        1      2        2 
  19  chr19_40802150     AOna    T    G        1      2        2 
  19  chr19_40802150     ASom    T    G        0      0        2 
  19  chr19_40802150     HCab    T    G        0      0        2 
  19  chr19_40802150     HPrz    T    G        0      0        2 
  19  chr19_40802150     ZBoe    T    G        0      0        2 
  19  chr19_40802150     ZGre    T    G        0      0        2 
  19  chr19_40802150     ZHar    T    G        0      0        2 
  19  chr19_40802150   Sample    T    G        0      0        2 
  19  chr19_40836023     AAsi    C    A        0      0        2 
  19  chr19_40836023     AKia    C    A        0      0        2 
  19  chr19_40836023     AOna    C    A        0      0        2 
  19  chr19_40836023     ASom    C    A      0.5      1        2 
  19  chr19_40836023     HCab    C    A        0      0        2 
  19  chr19_40836023     HPrz    C    A        0      0        2 
  19  chr19_40836023     ZBoe    C    A        0      0        2 
  19  chr19_40836023     ZGre    C    A        0      0        2 
  19  chr19_40836023     ZHar    C    A        0      0        2 
  19  chr19_40836023   Sample    C    A        0      0        2 
  19  chr19_40846823     AAsi    T    G        0      0        2 
  19  chr19_40846823     AKia    T    G        0      0        2 
  19  chr19_40846823     AOna    T    G        0      0        2 
  19  chr19_40846823     ASom    T    G        0      0        2 
  19  chr19_40846823     HCab    T    G        0      0        2 
  19  chr19_40846823     HPrz    T    G      0.5      1        2 
  19  chr19_40846823     ZBoe    T    G        0      0        2 
  19  chr19_40846823     ZGre    T    G        0      0        2 
  19  chr19_40846823     ZHar    T    G        0      0        2 
  19  chr19_40846823   Sample    T    G        0      0        2 
  19  chr19_40849942     AAsi    T    G        0      0        2 
  19  chr19_40849942     AKia    T    G        0      0        2 
  19  chr19_40849942     AOna    T    G        0      0        2 
  19  chr19_40849942     ASom    T    G        0      0        2 
  19  chr19_40849942     HCab    T    G      0.5      1        2 
  19  chr19_40849942     HPrz    T    G        0      0        2 
  19  chr19_40849942     ZBoe    T    G        0      0        2 
  19  chr19_40849942     ZGre    T    G        0      0        2 
  19  chr19_40849942     ZHar    T    G        0      0        2 
  19  chr19_40849942   Sample    T    G        0      0        2 
  19  chr19_40858849     AAsi    G    C        0      0        2 
  19  chr19_40858849     AKia    G    C        0      0        2 
  19  chr19_40858849     AOna    G    C        0      0        2 
  19  chr19_40858849     ASom    G    C        0      0        2 
  19  chr19_40858849     HCab    G    C        1      2        2 
  19  chr19_40858849     HPrz    G    C        1      2        2 
  19  chr19_40858849     ZBoe    G    C        0      0        2 
  19  chr19_40858849     ZGre    G    C        0      0        2 
  19  chr19_40858849     ZHar    G    C        0      0        2 
  19  chr19_40858849   Sample    G    C        0      0        2 
  19  chr19_40866307     AAsi    C    A        0      0        2 
  19  chr19_40866307     AKia    C    A        0      0        2 
  19  chr19_40866307     AOna    C    A        1      2        2 
  19  chr19_40866307     ASom    C    A        0      0        2 
  19  chr19_40866307     HCab    C    A        0      0        2 
  19  chr19_40866307     HPrz    C    A        0      0        2 
  19  chr19_40866307     ZBoe    C    A        0      0        2 
  19  chr19_40866307     ZGre    C    A        0      0        2 
  19  chr19_40866307     ZHar    C    A        0      0        2 
  19  chr19_40866307   Sample    C    A        0      0        2 
  19  chr19_40881920     AAsi    T    G        0      0        2 
  19  chr19_40881920     AKia    T    G        0      0        2 
  19  chr19_40881920     AOna    T    G        0      0        2 
  19  chr19_40881920     ASom    T    G        0      0        2 
  19  chr19_40881920     HCab    T    G        0      0        2 
  19  chr19_40881920     HPrz    T    G        0      0        2 
  19  chr19_40881920     ZBoe    T    G        0      0        2 
  19  chr19_40881920     ZGre    T    G        0      0        2 
  19  chr19_40881920     ZHar    T    G        1      2        2 
  19  chr19_40881920   Sample    T    G        0      0        2 
  19  chr19_40883573     AAsi    T    A        0      0        2 
  19  chr19_40883573     AKia    T    A      0.5      1        2 
  19  chr19_40883573     AOna    T    A        0      0        2 
  19  chr19_40883573     ASom    T    A        0      0        2 
  19  chr19_40883573     HCab    T    A        0      0        2 
  19  chr19_40883573     HPrz    T    A        0      0        2 
  19  chr19_40883573     ZBoe    T    A        0      0        2 
  19  chr19_40883573     ZGre    T    A        0      0        2 
  19  chr19_40883573     ZHar    T    A        0      0        2 
  19  chr19_40883573   Sample    T    A        0      0        2 
  19  chr19_40914441     AAsi    C    A        0      0        2 
  19  chr19_40914441     AKia    C    A        0      0        2 
  19  chr19_40914441     AOna    C    A        0      0        2 
  19  chr19_40914441     ASom    C    A        0      0        2 
  19  chr19_40914441     HCab    C    A        1      2        2 
  19  chr19_40914441     HPrz    C    A        1      2        2 
  19  chr19_40914441     ZBoe    C    A        0      0        2 
  19  chr19_40914441     ZGre    C    A        0      0        2 
  19  chr19_40914441     ZHar    C    A        0      0        2 
  19  chr19_40914441   Sample    C    A        0      0        2 
  19  chr19_40953947     AAsi    C    A        0      0        2 
  19  chr19_40953947     AKia    C    A        0      0        2 
  19  chr19_40953947     AOna    C    A        0      0        2 
  19  chr19_40953947     ASom    C    A        0      0        2 
  19  chr19_40953947     HCab    C    A        1      2        2 
  19  chr19_40953947     HPrz    C    A        1      2        2 
  19  chr19_40953947     ZBoe    C    A        0      0        2 
  19  chr19_40953947     ZGre    C    A        0      0        2 
  19  chr19_40953947     ZHar    C    A        0      0        2 
  19  chr19_40953947   Sample    C    A        0      0        2 
  19  chr19_40959624     AAsi    A    C        0      0        2 
  19  chr19_40959624     AKia    A    C        0      0        2 
  19  chr19_40959624     AOna    A    C        0      0        2 
  19  chr19_40959624     ASom    A    C        0      0        2 
  19  chr19_40959624     HCab    A    C        0      0        2 
  19  chr19_40959624     HPrz    A    C        0      0        2 
  19  chr19_40959624     ZBoe    A    C      0.5      1        2 
  19  chr19_40959624     ZGre    A    C        0      0        2 
  19  chr19_40959624     ZHar    A    C        0      0        2 
  19  chr19_40959624   Sample    A    C        0      0        2 
  19  chr19_40973762     AAsi    G    C        0      0        2 
  19  chr19_40973762     AKia    G    C        0      0        2 
  19  chr19_40973762     AOna    G    C        0      0        2 
  19  chr19_40973762     ASom    G    C        0      0        2 
  19  chr19_40973762     HCab    G    C        1      2        2 
  19  chr19_40973762     HPrz    G    C        1      2        2 
  19  chr19_40973762     ZBoe    G    C        0      0        2 
  19  chr19_40973762     ZGre    G    C        0      0        2 
  19  chr19_40973762     ZHar    G    C        0      0        2 
  19  chr19_40973762   Sample    G    C        0      0        2 
  19  chr19_40984260     AAsi    C    A        0      0        2 
  19  chr19_40984260     AKia    C    A        0      0        2 
  19  chr19_40984260     AOna    C    A        0      0        2 
  19  chr19_40984260     ASom    C    A        0      0        2 
  19  chr19_40984260     HCab    C    A        0      0        2 
  19  chr19_40984260     HPrz    C    A        0      0        2 
  19  chr19_40984260     ZBoe    C    A        1      2        2 
  19  chr19_40984260     ZGre    C    A        1      2        2 
  19  chr19_40984260     ZHar    C    A        0      0        2 
  19  chr19_40984260   Sample    C    A        0      0        2 
  19  chr19_40992216     AAsi    A    C        0      0        2 
  19  chr19_40992216     AKia    A    C        0      0        2 
  19  chr19_40992216     AOna    A    C        0      0        2 
  19  chr19_40992216     ASom    A    C        0      0        2 
  19  chr19_40992216     HCab    A    C        0      0        2 
  19  chr19_40992216     HPrz    A    C        0      0        2 
  19  chr19_40992216     ZBoe    A    C      0.5      1        2 
  19  chr19_40992216     ZGre    A    C        0      0        2 
  19  chr19_40992216     ZHar    A    C        0      0        2 
  19  chr19_40992216   Sample    A    C        0      0        2 
  19  chr19_40992952     AAsi    T    G        0      0        2 
  19  chr19_40992952     AKia    T    G        0      0        2 
  19  chr19_40992952     AOna    T    G        0      0        2 
  19  chr19_40992952     ASom    T    G        0      0        2 
  19  chr19_40992952     HCab    T    G        0      0        2 
  19  chr19_40992952     HPrz    T    G        0      0        2 
  19  chr19_40992952     ZBoe    T    G        0      0        2 
  19  chr19_40992952     ZGre    T    G        0      0        2 
  19  chr19_40992952     ZHar    T    G      0.5      1        2 
  19  chr19_40992952   Sample    T    G        0      0        2 
  19  chr19_40999826     AAsi    A    C        0      0        2 
  19  chr19_40999826     AKia    A    C        0      0        2 
  19  chr19_40999826     AOna    A    C        1      2        2 
  19  chr19_40999826     ASom    A    C        0      0        2 
  19  chr19_40999826     HCab    A    C        0      0        2 
  19  chr19_40999826     HPrz    A    C        0      0        2 
  19  chr19_40999826     ZBoe    A    C        0      0        2 
  19  chr19_40999826     ZGre    A    C        0      0        2 
  19  chr19_40999826     ZHar    A    C        0      0        2 
  19  chr19_40999826   Sample    A    C        0      0        2 
  19  chr19_41003642     AAsi    G    T        0      0        2 
  19  chr19_41003642     AKia    G    T        0      0        2 
  19  chr19_41003642     AOna    G    T        0      0        2 
  19  chr19_41003642     ASom    G    T      0.5      1        2 
  19  chr19_41003642     HCab    G    T        0      0        2 
  19  chr19_41003642     HPrz    G    T        0      0        2 
  19  chr19_41003642     ZBoe    G    T        0      0        2 
  19  chr19_41003642     ZGre    G    T        0      0        2 
  19  chr19_41003642     ZHar    G    T        0      0        2 
  19  chr19_41003642   Sample    G    T        0      0        2 
  19  chr19_41008590     AAsi    C    A        1      2        2 
  19  chr19_41008590     AKia    C    A        1      2        2 
  19  chr19_41008590     AOna    C    A        0      0        2 
  19  chr19_41008590     ASom    C    A        1      2        2 
  19  chr19_41008590     HCab    C    A        0      0        2 
  19  chr19_41008590     HPrz    C    A        0      0        2 
  19  chr19_41008590     ZBoe    C    A        0      0        2 
  19  chr19_41008590     ZGre    C    A        0      0        2 
  19  chr19_41008590     ZHar    C    A        0      0        2 
  19  chr19_41008590   Sample    C    A        1      2        2 
  19  chr19_41039474     AAsi    G    C        0      0        2 
  19  chr19_41039474     AKia    G    C        0      0        2 
  19  chr19_41039474     AOna    G    C        0      0        2 
  19  chr19_41039474     ASom    G    C        0      0        2 
  19  chr19_41039474     HCab    G    C        0      0        2 
  19  chr19_41039474     HPrz    G    C        0      0        2 
  19  chr19_41039474     ZBoe    G    C        0      0        2 
  19  chr19_41039474     ZGre    G    C        0      0        2 
  19  chr19_41039474     ZHar    G    C      0.5      1        2 
  19  chr19_41039474   Sample    G    C        0      0        2 
  19  chr19_41139868     AAsi    C    G        0      0        2 
  19  chr19_41139868     AKia    C    G        0      0        2 
  19  chr19_41139868     AOna    C    G        0      0        2 
  19  chr19_41139868     ASom    C    G        0      0        2 
  19  chr19_41139868     HCab    C    G        0      0        2 
  19  chr19_41139868     HPrz    C    G        0      0        2 
  19  chr19_41139868     ZBoe    C    G      0.5      1        2 
  19  chr19_41139868     ZGre    C    G        0      0        2 
  19  chr19_41139868     ZHar    C    G        0      0        2 
  19  chr19_41139868   Sample    C    G        0      0        2 
  19  chr19_41174344     AAsi    T    A        0      0        2 
  19  chr19_41174344     AKia    T    A        0      0        2 
  19  chr19_41174344     AOna    T    A        0      0        2 
  19  chr19_41174344     ASom    T    A      0.5      1        2 
  19  chr19_41174344     HCab    T    A        0      0        2 
  19  chr19_41174344     HPrz    T    A        0      0        2 
  19  chr19_41174344     ZBoe    T    A        0      0        2 
  19  chr19_41174344     ZGre    T    A        0      0        2 
  19  chr19_41174344     ZHar    T    A        0      0        2 
  19  chr19_41174344   Sample    T    A        0      0        2 
  19  chr19_41178494     AAsi    T    G        1      2        2 
  19  chr19_41178494     AKia    T    G        0      0        2 
  19  chr19_41178494     AOna    T    G        0      0        2 
  19  chr19_41178494     ASom    T    G        0      0        2 
  19  chr19_41178494     HCab    T    G        0      0        2 
  19  chr19_41178494     HPrz    T    G        0      0        2 
  19  chr19_41178494     ZBoe    T    G        0      0        2 
  19  chr19_41178494     ZGre    T    G        0      0        2 
  19  chr19_41178494     ZHar    T    G        0      0        2 
  19  chr19_41178494   Sample    T    G        1      2        2 
  19  chr19_41181858     AAsi    A    T        0      0        2 
  19  chr19_41181858     AKia    A    T        0      0        2 
  19  chr19_41181858     AOna    A    T        0      0        2 
  19  chr19_41181858     ASom    A    T        0      0        2 
  19  chr19_41181858     HCab    A    T        0      0        2 
  19  chr19_41181858     HPrz    A    T        0      0        2 
  19  chr19_41181858     ZBoe    A    T        0      0        2 
  19  chr19_41181858     ZGre    A    T        0      0        2 
  19  chr19_41181858     ZHar    A    T        1      2        2 
  19  chr19_41181858   Sample    A    T        0      0        2 
  19  chr19_41185579     AAsi    T    A        1      2        2 
  19  chr19_41185579     AKia    T    A        0      0        2 
  19  chr19_41185579     AOna    T    A        0      0        2 
  19  chr19_41185579     ASom    T    A        1      2        2 
  19  chr19_41185579     HCab    T    A        0      0        2 
  19  chr19_41185579     HPrz    T    A        0      0        2 
  19  chr19_41185579     ZBoe    T    A        0      0        2 
  19  chr19_41185579     ZGre    T    A        0      0        2 
  19  chr19_41185579     ZHar    T    A        0      0        2 
  19  chr19_41185579   Sample    T    A        1      2        2 
  19  chr19_41219610     AAsi    A    T        0      0        2 
  19  chr19_41219610     AKia    A    T        0      0        2 
  19  chr19_41219610     AOna    A    T        0      0        2 
  19  chr19_41219610     ASom    A    T        0      0        2 
  19  chr19_41219610     HCab    A    T        1      2        2 
  19  chr19_41219610     HPrz    A    T        1      2        2 
  19  chr19_41219610     ZBoe    A    T        0      0        2 
  19  chr19_41219610     ZGre    A    T        0      0        2 
  19  chr19_41219610     ZHar    A    T        0      0        2 
  19  chr19_41219610   Sample    A    T        0      0        2 
  19  chr19_41231976     AAsi    A    T        0      0        2 
  19  chr19_41231976     AKia    A    T        1      2        2 
  19  chr19_41231976     AOna    A    T        0      0        2 
  19  chr19_41231976     ASom    A    T        0      0        2 
  19  chr19_41231976     HCab    A    T        0      0        2 
  19  chr19_41231976     HPrz    A    T        0      0        2 
  19  chr19_41231976     ZBoe    A    T        0      0        2 
  19  chr19_41231976     ZGre    A    T        0      0        2 
  19  chr19_41231976     ZHar    A    T        0      0        2 
  19  chr19_41231976   Sample    A    T        0      0        2 
  19  chr19_41236365     AAsi    A    T        0      0        2 
  19  chr19_41236365     AKia    A    T        0      0        2 
  19  chr19_41236365     AOna    A    T        0      0        2 
  19  chr19_41236365     ASom    A    T        0      0        2 
  19  chr19_41236365     HCab    A    T        0      0        2 
  19  chr19_41236365     HPrz    A    T        0      0        2 
  19  chr19_41236365     ZBoe    A    T        0      0        2 
  19  chr19_41236365     ZGre    A    T        1      2        2 
  19  chr19_41236365     ZHar    A    T        0      0        2 
  19  chr19_41236365   Sample    A    T        0      0        2 
  19  chr19_41247118     AAsi    A    C        0      0        2 
  19  chr19_41247118     AKia    A    C        0      0        2 
  19  chr19_41247118     AOna    A    C        0      0        2 
  19  chr19_41247118     ASom    A    C        0      0        2 
  19  chr19_41247118     HCab    A    C        0      0        2 
  19  chr19_41247118     HPrz    A    C        0      0        2 
  19  chr19_41247118     ZBoe    A    C        0      0        2 
  19  chr19_41247118     ZGre    A    C        0      0        2 
  19  chr19_41247118     ZHar    A    C        1      2        2 
  19  chr19_41247118   Sample    A    C        0      0        2 
  19  chr19_41264536     AAsi    G    T        0      0        2 
  19  chr19_41264536     AKia    G    T        1      2        2 
  19  chr19_41264536     AOna    G    T        0      0        2 
  19  chr19_41264536     ASom    G    T        0      0        2 
  19  chr19_41264536     HCab    G    T        0      0        2 
  19  chr19_41264536     HPrz    G    T        0      0        2 
  19  chr19_41264536     ZBoe    G    T        0      0        2 
  19  chr19_41264536     ZGre    G    T        0      0        2 
  19  chr19_41264536     ZHar    G    T        0      0        2 
  19  chr19_41264536   Sample    G    T        0      0        2 
  19  chr19_41280027     AAsi    T    G        0      0        2 
  19  chr19_41280027     AKia    T    G        0      0        2 
  19  chr19_41280027     AOna    T    G        0      0        2 
  19  chr19_41280027     ASom    T    G        0      0        2 
  19  chr19_41280027     HCab    T    G        1      2        2 
  19  chr19_41280027     HPrz    T    G        1      2        2 
  19  chr19_41280027     ZBoe    T    G        0      0        2 
  19  chr19_41280027     ZGre    T    G        0      0        2 
  19  chr19_41280027     ZHar    T    G        0      0        2 
  19  chr19_41280027   Sample    T    G        0      0        2 
  19  chr19_41296020     AAsi    C    A        0      0        2 
  19  chr19_41296020     AKia    C    A        0      0        2 
  19  chr19_41296020     AOna    C    A        0      0        2 
  19  chr19_41296020     ASom    C    A        0      0        2 
  19  chr19_41296020     HCab    C    A      0.5      1        2 
  19  chr19_41296020     HPrz    C    A      0.5      1        2 
  19  chr19_41296020     ZBoe    C    A        0      0        2 
  19  chr19_41296020     ZGre    C    A        0      0        2 
  19  chr19_41296020     ZHar    C    A        0      0        2 
  19  chr19_41296020   Sample    C    A        0      0        2 
  19  chr19_41334085     AAsi    G    T        0      0        2 
  19  chr19_41334085     AKia    G    T        0      0        2 
  19  chr19_41334085     AOna    G    T        0      0        2 
  19  chr19_41334085     ASom    G    T        0      0        2 
  19  chr19_41334085     HCab    G    T        1      2        2 
  19  chr19_41334085     HPrz    G    T        1      2        2 
  19  chr19_41334085     ZBoe    G    T        0      0        2 
  19  chr19_41334085     ZGre    G    T        0      0        2 
  19  chr19_41334085     ZHar    G    T        0      0        2 
  19  chr19_41334085   Sample    G    T        0      0        2 
  19  chr19_41334210     AAsi    G    C        0      0        2 
  19  chr19_41334210     AKia    G    C        1      2        2 
  19  chr19_41334210     AOna    G    C        0      0        2 
  19  chr19_41334210     ASom    G    C        0      0        2 
  19  chr19_41334210     HCab    G    C        0      0        2 
  19  chr19_41334210     HPrz    G    C        0      0        2 
  19  chr19_41334210     ZBoe    G    C        0      0        2 
  19  chr19_41334210     ZGre    G    C        0      0        2 
  19  chr19_41334210     ZHar    G    C        0      0        2 
  19  chr19_41334210   Sample    G    C        0      0        2 
  19  chr19_41346807     AAsi    A    T        0      0        2 
  19  chr19_41346807     AKia    A    T        0      0        2 
  19  chr19_41346807     AOna    A    T        0      0        2 
  19  chr19_41346807     ASom    A    T        0      0        2 
  19  chr19_41346807     HCab    A    T        0      0        2 
  19  chr19_41346807     HPrz    A    T        0      0        2 
  19  chr19_41346807     ZBoe    A    T      0.5      1        2 
  19  chr19_41346807     ZGre    A    T        0      0        2 
  19  chr19_41346807     ZHar    A    T        0      0        2 
  19  chr19_41346807   Sample    A    T        0      0        2 
  19  chr19_41361209     AAsi    C    A        0      0        2 
  19  chr19_41361209     AKia    C    A        0      0        2 
  19  chr19_41361209     AOna    C    A        0      0        2 
  19  chr19_41361209     ASom    C    A        0      0        2 
  19  chr19_41361209     HCab    C    A        1      2        2 
  19  chr19_41361209     HPrz    C    A        1      2        2 
  19  chr19_41361209     ZBoe    C    A        0      0        2 
  19  chr19_41361209     ZGre    C    A        0      0        2 
  19  chr19_41361209     ZHar    C    A        0      0        2 
  19  chr19_41361209   Sample    C    A        0      0        2 
  19  chr19_41364483     AAsi    T    A        0      0        2 
  19  chr19_41364483     AKia    T    A        0      0        2 
  19  chr19_41364483     AOna    T    A        0      0        2 
  19  chr19_41364483     ASom    T    A        0      0        2 
  19  chr19_41364483     HCab    T    A        1      2        2 
  19  chr19_41364483     HPrz    T    A        1      2        2 
  19  chr19_41364483     ZBoe    T    A        0      0        2 
  19  chr19_41364483     ZGre    T    A        0      0        2 
  19  chr19_41364483     ZHar    T    A        0      0        2 
  19  chr19_41364483   Sample    T    A        0      0        2 
  19  chr19_41373245     AAsi    G    T        0      0        2 
  19  chr19_41373245     AKia    G    T      0.5      1        2 
  19  chr19_41373245     AOna    G    T        0      0        2 
  19  chr19_41373245     ASom    G    T        0      0        2 
  19  chr19_41373245     HCab    G    T        0      0        2 
  19  chr19_41373245     HPrz    G    T        0      0        2 
  19  chr19_41373245     ZBoe    G    T        0      0        2 
  19  chr19_41373245     ZGre    G    T        0      0        2 
  19  chr19_41373245     ZHar    G    T        0      0        2 
  19  chr19_41373245   Sample    G    T        0      0        2 
  19  chr19_41397730     AAsi    A    T        0      0        2 
  19  chr19_41397730     AKia    A    T        0      0        2 
  19  chr19_41397730     AOna    A    T        0      0        2 
  19  chr19_41397730     ASom    A    T        0      0        2 
  19  chr19_41397730     HCab    A    T        0      0        2 
  19  chr19_41397730     HPrz    A    T        0      0        2 
  19  chr19_41397730     ZBoe    A    T        0      0        2 
  19  chr19_41397730     ZGre    A    T        1      2        2 
  19  chr19_41397730     ZHar    A    T        0      0        2 
  19  chr19_41397730   Sample    A    T        0      0        2 
  19  chr19_41401329     AAsi    A    T        0      0        2 
  19  chr19_41401329     AKia    A    T        0      0        2 
  19  chr19_41401329     AOna    A    T        0      0        2 
  19  chr19_41401329     ASom    A    T        0      0        2 
  19  chr19_41401329     HCab    A    T        0      0        2 
  19  chr19_41401329     HPrz    A    T        0      0        2 
  19  chr19_41401329     ZBoe    A    T        0      0        2 
  19  chr19_41401329     ZGre    A    T      0.5      1        2 
  19  chr19_41401329     ZHar    A    T        0      0        2 
  19  chr19_41401329   Sample    A    T        0      0        2 
  19  chr19_41404409     AAsi    A    T        0      0        2 
  19  chr19_41404409     AKia    A    T        0      0        2 
  19  chr19_41404409     AOna    A    T        0      0        2 
  19  chr19_41404409     ASom    A    T        0      0        2 
  19  chr19_41404409     HCab    A    T        0      0        2 
  19  chr19_41404409     HPrz    A    T        0      0        2 
  19  chr19_41404409     ZBoe    A    T        0      0        2 
  19  chr19_41404409     ZGre    A    T      0.5      1        2 
  19  chr19_41404409     ZHar    A    T        0      0        2 
  19  chr19_41404409   Sample    A    T        0      0        2 
  19  chr19_41406193     AAsi    G    C        0      0        2 
  19  chr19_41406193     AKia    G    C        0      0        2 
  19  chr19_41406193     AOna    G    C        0      0        2 
  19  chr19_41406193     ASom    G    C        0      0        2 
  19  chr19_41406193     HCab    G    C      0.5      1        2 
  19  chr19_41406193     HPrz    G    C        0      0        2 
  19  chr19_41406193     ZBoe    G    C        0      0        2 
  19  chr19_41406193     ZGre    G    C        0      0        2 
  19  chr19_41406193     ZHar    G    C        0      0        2 
  19  chr19_41406193   Sample    G    C        0      0        2 
  19  chr19_41416478     AAsi    C    A        0      0        2 
  19  chr19_41416478     AKia    C    A        0      0        2 
  19  chr19_41416478     AOna    C    A        0      0        2 
  19  chr19_41416478     ASom    C    A        0      0        2 
  19  chr19_41416478     HCab    C    A        1      2        2 
  19  chr19_41416478     HPrz    C    A        1      2        2 
  19  chr19_41416478     ZBoe    C    A        0      0        2 
  19  chr19_41416478     ZGre    C    A        0      0        2 
  19  chr19_41416478     ZHar    C    A        0      0        2 
  19  chr19_41416478   Sample    C    A        0      0        2 
  19  chr19_41435245     AAsi    T    A        0      0        2 
  19  chr19_41435245     AKia    T    A        0      0        2 
  19  chr19_41435245     AOna    T    A        0      0        2 
  19  chr19_41435245     ASom    T    A      0.5      1        2 
  19  chr19_41435245     HCab    T    A        0      0        2 
  19  chr19_41435245     HPrz    T    A        0      0        2 
  19  chr19_41435245     ZBoe    T    A        0      0        2 
  19  chr19_41435245     ZGre    T    A        0      0        2 
  19  chr19_41435245     ZHar    T    A        0      0        2 
  19  chr19_41435245   Sample    T    A        0      0        2 
  19  chr19_41471831     AAsi    C    G        0      0        2 
  19  chr19_41471831     AKia    C    G        0      0        2 
  19  chr19_41471831     AOna    C    G        0      0        2 
  19  chr19_41471831     ASom    C    G        0      0        2 
  19  chr19_41471831     HCab    C    G      0.5      1        2 
  19  chr19_41471831     HPrz    C    G        0      0        2 
  19  chr19_41471831     ZBoe    C    G        0      0        2 
  19  chr19_41471831     ZGre    C    G        0      0        2 
  19  chr19_41471831     ZHar    C    G        0      0        2 
  19  chr19_41471831   Sample    C    G        0      0        2 
  19  chr19_41493451     AAsi    C    A        1      2        2 
  19  chr19_41493451     AKia    C    A        0      0        2 
  19  chr19_41493451     AOna    C    A        0      0        2 
  19  chr19_41493451     ASom    C    A        0      0        2 
  19  chr19_41493451     HCab    C    A        0      0        2 
  19  chr19_41493451     HPrz    C    A        0      0        2 
  19  chr19_41493451     ZBoe    C    A        0      0        2 
  19  chr19_41493451     ZGre    C    A        0      0        2 
  19  chr19_41493451     ZHar    C    A        0      0        2 
  19  chr19_41493451   Sample    C    A        0      0        2 
  19  chr19_41505896     AAsi    T    G        0      0        2 
  19  chr19_41505896     AKia    T    G        0      0        2 
  19  chr19_41505896     AOna    T    G        0      0        2 
  19  chr19_41505896     ASom    T    G        0      0        2 
  19  chr19_41505896     HCab    T    G        1      2        2 
  19  chr19_41505896     HPrz    T    G        1      2        2 
  19  chr19_41505896     ZBoe    T    G        0      0        2 
  19  chr19_41505896     ZGre    T    G        0      0        2 
  19  chr19_41505896     ZHar    T    G        0      0        2 
  19  chr19_41505896   Sample    T    G        0      0        2 
  19  chr19_41507552     AAsi    G    C        0      0        2 
  19  chr19_41507552     AKia    G    C        0      0        2 
  19  chr19_41507552     AOna    G    C        0      0        2 
  19  chr19_41507552     ASom    G    C        0      0        2 
  19  chr19_41507552     HCab    G    C        0      0        2 
  19  chr19_41507552     HPrz    G    C        0      0        2 
  19  chr19_41507552     ZBoe    G    C      0.5      1        2 
  19  chr19_41507552     ZGre    G    C        0      0        2 
  19  chr19_41507552     ZHar    G    C        0      0        2 
  19  chr19_41507552   Sample    G    C        0      0        2 
  19  chr19_41510955     AAsi    T    G        0      0        2 
  19  chr19_41510955     AKia    T    G        0      0        2 
  19  chr19_41510955     AOna    T    G        0      0        2 
  19  chr19_41510955     ASom    T    G        0      0        2 
  19  chr19_41510955     HCab    T    G        0      0        2 
  19  chr19_41510955     HPrz    T    G        0      0        2 
  19  chr19_41510955     ZBoe    T    G        0      0        2 
  19  chr19_41510955     ZGre    T    G        0      0        2 
  19  chr19_41510955     ZHar    T    G        1      2        2 
  19  chr19_41510955   Sample    T    G        0      0        2 
  19  chr19_41517770     AAsi    T    G        0      0        2 
  19  chr19_41517770     AKia    T    G        1      2        2 
  19  chr19_41517770     AOna    T    G        1      2        2 
  19  chr19_41517770     ASom    T    G        0      0        2 
  19  chr19_41517770     HCab    T    G        0      0        2 
  19  chr19_41517770     HPrz    T    G        0      0        2 
  19  chr19_41517770     ZBoe    T    G        0      0        2 
  19  chr19_41517770     ZGre    T    G        0      0        2 
  19  chr19_41517770     ZHar    T    G        0      0        2 
  19  chr19_41517770   Sample    T    G        0      0        2 
  19  chr19_41544172     AAsi    C    G        0      0        2 
  19  chr19_41544172     AKia    C    G        0      0        2 
  19  chr19_41544172     AOna    C    G        0      0        2 
  19  chr19_41544172     ASom    C    G        0      0        2 
  19  chr19_41544172     HCab    C    G        0      0        2 
  19  chr19_41544172     HPrz    C    G        0      0        2 
  19  chr19_41544172     ZBoe    C    G        0      0        2 
  19  chr19_41544172     ZGre    C    G        0      0        2 
  19  chr19_41544172     ZHar    C    G        1      2        2 
  19  chr19_41544172   Sample    C    G        0      0        2 
  19  chr19_41549256     AAsi    G    C        0      0        2 
  19  chr19_41549256     AKia    G    C        0      0        2 
  19  chr19_41549256     AOna    G    C        0      0        2 
  19  chr19_41549256     ASom    G    C        0      0        2 
  19  chr19_41549256     HCab    G    C        1      2        2 
  19  chr19_41549256     HPrz    G    C        1      2        2 
  19  chr19_41549256     ZBoe    G    C        0      0        2 
  19  chr19_41549256     ZGre    G    C        0      0        2 
  19  chr19_41549256     ZHar    G    C        0      0        2 
  19  chr19_41549256   Sample    G    C        0      0        2 
  19  chr19_41552777     AAsi    C    A        0      0        2 
  19  chr19_41552777     AKia    C    A        0      0        2 
  19  chr19_41552777     AOna    C    A        0      0        2 
  19  chr19_41552777     ASom    C    A        0      0        2 
  19  chr19_41552777     HCab    C    A        0      0        2 
  19  chr19_41552777     HPrz    C    A        0      0        2 
  19  chr19_41552777     ZBoe    C    A        0      0        2 
  19  chr19_41552777     ZGre    C    A      0.5      1        2 
  19  chr19_41552777     ZHar    C    A        0      0        2 
  19  chr19_41552777   Sample    C    A        0      0        2 
  19  chr19_41556064     AAsi    T    A        0      0        2 
  19  chr19_41556064     AKia    T    A        0      0        2 
  19  chr19_41556064     AOna    T    A        0      0        2 
  19  chr19_41556064     ASom    T    A        0      0        2 
  19  chr19_41556064     HCab    T    A        1      2        2 
  19  chr19_41556064     HPrz    T    A        1      2        2 
  19  chr19_41556064     ZBoe    T    A        0      0        2 
  19  chr19_41556064     ZGre    T    A        0      0        2 
  19  chr19_41556064     ZHar    T    A        0      0        2 
  19  chr19_41556064   Sample    T    A        0      0        2 
  19  chr19_41585003     AAsi    A    C        0      0        2 
  19  chr19_41585003     AKia    A    C        0      0        2 
  19  chr19_41585003     AOna    A    C        0      0        2 
  19  chr19_41585003     ASom    A    C        0      0        2 
  19  chr19_41585003     HCab    A    C        0      0        2 
  19  chr19_41585003     HPrz    A    C        0      0        2 
  19  chr19_41585003     ZBoe    A    C      0.5      1        2 
  19  chr19_41585003     ZGre    A    C        0      0        2 
  19  chr19_41585003     ZHar    A    C        0      0        2 
  19  chr19_41585003   Sample    A    C        0      0        2 
  19  chr19_41629371     AAsi    G    T        0      0        2 
  19  chr19_41629371     AKia    G    T        0      0        2 
  19  chr19_41629371     AOna    G    T        1      2        2 
  19  chr19_41629371     ASom    G    T        0      0        2 
  19  chr19_41629371     HCab    G    T        0      0        2 
  19  chr19_41629371     HPrz    G    T        0      0        2 
  19  chr19_41629371     ZBoe    G    T        0      0        2 
  19  chr19_41629371     ZGre    G    T        0      0        2 
  19  chr19_41629371     ZHar    G    T        0      0        2 
  19  chr19_41629371   Sample    G    T        0      0        2 
  19  chr19_41656335     AAsi    T    G        0      0        2 
  19  chr19_41656335     AKia    T    G        0      0        2 
  19  chr19_41656335     AOna    T    G        0      0        2 
  19  chr19_41656335     ASom    T    G        0      0        2 
  19  chr19_41656335     HCab    T    G        0      0        2 
  19  chr19_41656335     HPrz    T    G        0      0        2 
  19  chr19_41656335     ZBoe    T    G        0      0        2 
  19  chr19_41656335     ZGre    T    G        0      0        2 
  19  chr19_41656335     ZHar    T    G        1      2        2 
  19  chr19_41656335   Sample    T    G        0      0        2 
  19  chr19_41673707     AAsi    T    G        0      0        2 
  19  chr19_41673707     AKia    T    G        0      0        2 
  19  chr19_41673707     AOna    T    G        0      0        2 
  19  chr19_41673707     ASom    T    G        0      0        2 
  19  chr19_41673707     HCab    T    G        0      0        2 
  19  chr19_41673707     HPrz    T    G        0      0        2 
  19  chr19_41673707     ZBoe    T    G      0.5      1        2 
  19  chr19_41673707     ZGre    T    G        0      0        2 
  19  chr19_41673707     ZHar    T    G        0      0        2 
  19  chr19_41673707   Sample    T    G        0      0        2 
  19  chr19_41687647     AAsi    T    A        0      0        2 
  19  chr19_41687647     AKia    T    A        0      0        2 
  19  chr19_41687647     AOna    T    A        0      0        2 
  19  chr19_41687647     ASom    T    A        0      0        2 
  19  chr19_41687647     HCab    T    A        0      0        2 
  19  chr19_41687647     HPrz    T    A      0.5      1        2 
  19  chr19_41687647     ZBoe    T    A        0      0        2 
  19  chr19_41687647     ZGre    T    A        0      0        2 
  19  chr19_41687647     ZHar    T    A        0      0        2 
  19  chr19_41687647   Sample    T    A        0      0        2 
  19  chr19_41706616     AAsi    C    G        0      0        2 
  19  chr19_41706616     AKia    C    G        0      0        2 
  19  chr19_41706616     AOna    C    G        1      2        2 
  19  chr19_41706616     ASom    C    G        0      0        2 
  19  chr19_41706616     HCab    C    G        1      2        2 
  19  chr19_41706616     HPrz    C    G        1      2        2 
  19  chr19_41706616     ZBoe    C    G        0      0        2 
  19  chr19_41706616     ZGre    C    G        0      0        2 
  19  chr19_41706616     ZHar    C    G        0      0        2 
  19  chr19_41706616   Sample    C    G        0      0        2 
  19  chr19_41714762     AAsi    G    T        0      0        2 
  19  chr19_41714762     AKia    G    T        0      0        2 
  19  chr19_41714762     AOna    G    T        0      0        2 
  19  chr19_41714762     ASom    G    T        0      0        2 
  19  chr19_41714762     HCab    G    T        0      0        2 
  19  chr19_41714762     HPrz    G    T        0      0        2 
  19  chr19_41714762     ZBoe    G    T        1      2        2 
  19  chr19_41714762     ZGre    G    T        0      0        2 
  19  chr19_41714762     ZHar    G    T        0      0        2 
  19  chr19_41714762   Sample    G    T        0      0        2 
  19  chr19_41745665     AAsi    T    G        0      0        2 
  19  chr19_41745665     AKia    T    G        0      0        2 
  19  chr19_41745665     AOna    T    G        1      2        2 
  19  chr19_41745665     ASom    T    G        0      0        2 
  19  chr19_41745665     HCab    T    G        0      0        2 
  19  chr19_41745665     HPrz    T    G        0      0        2 
  19  chr19_41745665     ZBoe    T    G        0      0        2 
  19  chr19_41745665     ZGre    T    G        0      0        2 
  19  chr19_41745665     ZHar    T    G        0      0        2 
  19  chr19_41745665   Sample    T    G        0      0        2 
  19  chr19_41762296     AAsi    C    G        0      0        2 
  19  chr19_41762296     AKia    C    G        0      0        2 
  19  chr19_41762296     AOna    C    G        0      0        2 
  19  chr19_41762296     ASom    C    G        0      0        2 
  19  chr19_41762296     HCab    C    G        0      0        2 
  19  chr19_41762296     HPrz    C    G        0      0        2 
  19  chr19_41762296     ZBoe    C    G        1      2        2 
  19  chr19_41762296     ZGre    C    G        0      0        2 
  19  chr19_41762296     ZHar    C    G        0      0        2 
  19  chr19_41762296   Sample    C    G        0      0        2 
  19  chr19_41794701     AAsi    G    C        0      0        2 
  19  chr19_41794701     AKia    G    C        0      0        2 
  19  chr19_41794701     AOna    G    C        0      0        2 
  19  chr19_41794701     ASom    G    C        0      0        2 
  19  chr19_41794701     HCab    G    C        0      0        2 
  19  chr19_41794701     HPrz    G    C        0      0        2 
  19  chr19_41794701     ZBoe    G    C        0      0        2 
  19  chr19_41794701     ZGre    G    C        0      0        2 
  19  chr19_41794701     ZHar    G    C      0.5      1        2 
  19  chr19_41794701   Sample    G    C        0      0        2 
  19  chr19_41798872     AAsi    A    T        0      0        2 
  19  chr19_41798872     AKia    A    T        0      0        2 
  19  chr19_41798872     AOna    A    T        0      0        2 
  19  chr19_41798872     ASom    A    T        0      0        2 
  19  chr19_41798872     HCab    A    T        0      0        2 
  19  chr19_41798872     HPrz    A    T        0      0        2 
  19  chr19_41798872     ZBoe    A    T        0      0        2 
  19  chr19_41798872     ZGre    A    T      0.5      1        2 
  19  chr19_41798872     ZHar    A    T        0      0        2 
  19  chr19_41798872   Sample    A    T        0      0        2 
  19  chr19_41813487     AAsi    C    A        0      0        2 
  19  chr19_41813487     AKia    C    A        0      0        2 
  19  chr19_41813487     AOna    C    A        0      0        2 
  19  chr19_41813487     ASom    C    A        0      0        2 
  19  chr19_41813487     HCab    C    A        0      0        2 
  19  chr19_41813487     HPrz    C    A        0      0        2 
  19  chr19_41813487     ZBoe    C    A        0      0        2 
  19  chr19_41813487     ZGre    C    A        0      0        2 
  19  chr19_41813487     ZHar    C    A      0.5      1        2 
  19  chr19_41813487   Sample    C    A        0      0        2 
  19  chr19_41833750     AAsi    A    C        0      0        2 
  19  chr19_41833750     AKia    A    C        0      0        2 
  19  chr19_41833750     AOna    A    C        0      0        2 
  19  chr19_41833750     ASom    A    C        0      0        2 
  19  chr19_41833750     HCab    A    C        0      0        2 
  19  chr19_41833750     HPrz    A    C        0      0        2 
  19  chr19_41833750     ZBoe    A    C        0      0        2 
  19  chr19_41833750     ZGre    A    C      0.5      1        2 
  19  chr19_41833750     ZHar    A    C        0      0        2 
  19  chr19_41833750   Sample    A    C        0      0        2 
  19  chr19_41838965     AAsi    G    T        0      0        2 
  19  chr19_41838965     AKia    G    T        0      0        2 
  19  chr19_41838965     AOna    G    T        0      0        2 
  19  chr19_41838965     ASom    G    T        1      2        2 
  19  chr19_41838965     HCab    G    T        0      0        2 
  19  chr19_41838965     HPrz    G    T        0      0        2 
  19  chr19_41838965     ZBoe    G    T        0      0        2 
  19  chr19_41838965     ZGre    G    T        0      0        2 
  19  chr19_41838965     ZHar    G    T        0      0        2 
  19  chr19_41838965   Sample    G    T        0      0        2 
  19  chr19_41877991     AAsi    A    T        0      0        2 
  19  chr19_41877991     AKia    A    T        0      0        2 
  19  chr19_41877991     AOna    A    T        0      0        2 
  19  chr19_41877991     ASom    A    T        0      0        2 
  19  chr19_41877991     HCab    A    T        0      0        2 
  19  chr19_41877991     HPrz    A    T        0      0        2 
  19  chr19_41877991     ZBoe    A    T        0      0        2 
  19  chr19_41877991     ZGre    A    T        0      0        2 
  19  chr19_41877991     ZHar    A    T      0.5      1        2 
  19  chr19_41877991   Sample    A    T        0      0        2 
  19  chr19_41894062     AAsi    G    T        0      0        2 
  19  chr19_41894062     AKia    G    T        0      0        2 
  19  chr19_41894062     AOna    G    T        0      0        2 
  19  chr19_41894062     ASom    G    T        1      2        2 
  19  chr19_41894062     HCab    G    T        0      0        2 
  19  chr19_41894062     HPrz    G    T        0      0        2 
  19  chr19_41894062     ZBoe    G    T        0      0        2 
  19  chr19_41894062     ZGre    G    T        0      0        2 
  19  chr19_41894062     ZHar    G    T        0      0        2 
  19  chr19_41894062   Sample    G    T        0      0        2 
  19  chr19_41906476     AAsi    C    A        1      2        2 
  19  chr19_41906476     AKia    C    A        1      2        2 
  19  chr19_41906476     AOna    C    A        1      2        2 
  19  chr19_41906476     ASom    C    A        1      2        2 
  19  chr19_41906476     HCab    C    A        0      0        2 
  19  chr19_41906476     HPrz    C    A        0      0        2 
  19  chr19_41906476     ZBoe    C    A        0      0        2 
  19  chr19_41906476     ZGre    C    A        0      0        2 
  19  chr19_41906476     ZHar    C    A        0      0        2 
  19  chr19_41906476   Sample    C    A        1      2        2 
  19  chr19_41909643     AAsi    C    A        0      0        2 
  19  chr19_41909643     AKia    C    A        0      0        2 
  19  chr19_41909643     AOna    C    A        0      0        2 
  19  chr19_41909643     ASom    C    A        0      0        2 
  19  chr19_41909643     HCab    C    A        1      2        2 
  19  chr19_41909643     HPrz    C    A        1      2        2 
  19  chr19_41909643     ZBoe    C    A        0      0        2 
  19  chr19_41909643     ZGre    C    A        0      0        2 
  19  chr19_41909643     ZHar    C    A        0      0        2 
  19  chr19_41909643   Sample    C    A        0      0        2 
  19  chr19_41920978     AAsi    T    A        0      0        2 
  19  chr19_41920978     AKia    T    A        0      0        2 
  19  chr19_41920978     AOna    T    A        1      2        2 
  19  chr19_41920978     ASom    T    A        0      0        2 
  19  chr19_41920978     HCab    T    A        0      0        2 
  19  chr19_41920978     HPrz    T    A        0      0        2 
  19  chr19_41920978     ZBoe    T    A        0      0        2 
  19  chr19_41920978     ZGre    T    A        0      0        2 
  19  chr19_41920978     ZHar    T    A        0      0        2 
  19  chr19_41920978   Sample    T    A        0      0        2 
  19  chr19_41936268     AAsi    T    G        0      0        2 
  19  chr19_41936268     AKia    T    G        0      0        2 
  19  chr19_41936268     AOna    T    G        1      2        2 
  19  chr19_41936268     ASom    T    G        0      0        2 
  19  chr19_41936268     HCab    T    G        0      0        2 
  19  chr19_41936268     HPrz    T    G        0      0        2 
  19  chr19_41936268     ZBoe    T    G        0      0        2 
  19  chr19_41936268     ZGre    T    G        0      0        2 
  19  chr19_41936268     ZHar    T    G        0      0        2 
  19  chr19_41936268   Sample    T    G        0      0        2 
  19  chr19_41944097     AAsi    T    G        0      0        2 
  19  chr19_41944097     AKia    T    G        0      0        2 
  19  chr19_41944097     AOna    T    G        0      0        2 
  19  chr19_41944097     ASom    T    G        0      0        2 
  19  chr19_41944097     HCab    T    G        1      2        2 
  19  chr19_41944097     HPrz    T    G        1      2        2 
  19  chr19_41944097     ZBoe    T    G        0      0        2 
  19  chr19_41944097     ZGre    T    G        0      0        2 
  19  chr19_41944097     ZHar    T    G        0      0        2 
  19  chr19_41944097   Sample    T    G        0      0        2 
  19  chr19_41962390     AAsi    A    C        0      0        2 
  19  chr19_41962390     AKia    A    C        0      0        2 
  19  chr19_41962390     AOna    A    C        0      0        2 
  19  chr19_41962390     ASom    A    C        0      0        2 
  19  chr19_41962390     HCab    A    C        0      0        2 
  19  chr19_41962390     HPrz    A    C        0      0        2 
  19  chr19_41962390     ZBoe    A    C      0.5      1        2 
  19  chr19_41962390     ZGre    A    C        0      0        2 
  19  chr19_41962390     ZHar    A    C        0      0        2 
  19  chr19_41962390   Sample    A    C        0      0        2 
  19  chr19_41963080     AAsi    T    A        0      0        2 
  19  chr19_41963080     AKia    T    A        0      0        2 
  19  chr19_41963080     AOna    T    A        0      0        2 
  19  chr19_41963080     ASom    T    A        0      0        2 
  19  chr19_41963080     HCab    T    A        0      0        2 
  19  chr19_41963080     HPrz    T    A        0      0        2 
  19  chr19_41963080     ZBoe    T    A        0      0        2 
  19  chr19_41963080     ZGre    T    A        1      2        2 
  19  chr19_41963080     ZHar    T    A        0      0        2 
  19  chr19_41963080   Sample    T    A        0      0        2 
  19  chr19_41978249     AAsi    T    G        0      0        2 
  19  chr19_41978249     AKia    T    G        0      0        2 
  19  chr19_41978249     AOna    T    G        0      0        2 
  19  chr19_41978249     ASom    T    G        0      0        2 
  19  chr19_41978249     HCab    T    G        1      2        2 
  19  chr19_41978249     HPrz    T    G        1      2        2 
  19  chr19_41978249     ZBoe    T    G        0      0        2 
  19  chr19_41978249     ZGre    T    G        0      0        2 
  19  chr19_41978249     ZHar    T    G        0      0        2 
  19  chr19_41978249   Sample    T    G        0      0        2 
  19  chr19_42000020     AAsi    C    A        0      0        2 
  19  chr19_42000020     AKia    C    A        0      0        2 
  19  chr19_42000020     AOna    C    A        0      0        2 
  19  chr19_42000020     ASom    C    A        0      0        2 
  19  chr19_42000020     HCab    C    A        0      0        2 
  19  chr19_42000020     HPrz    C    A        0      0        2 
  19  chr19_42000020     ZBoe    C    A      0.5      1        2 
  19  chr19_42000020     ZGre    C    A        0      0        2 
  19  chr19_42000020     ZHar    C    A        0      0        2 
  19  chr19_42000020   Sample    C    A        0      0        2 
  19  chr19_42002797     AAsi    A    C        0      0        2 
  19  chr19_42002797     AKia    A    C        0      0        2 
  19  chr19_42002797     AOna    A    C        0      0        2 
  19  chr19_42002797     ASom    A    C      0.5      1        2 
  19  chr19_42002797     HCab    A    C        0      0        2 
  19  chr19_42002797     HPrz    A    C        0      0        2 
  19  chr19_42002797     ZBoe    A    C        0      0        2 
  19  chr19_42002797     ZGre    A    C        0      0        2 
  19  chr19_42002797     ZHar    A    C        0      0        2 
  19  chr19_42002797   Sample    A    C        0      0        2 
  19  chr19_42012879     AAsi    T    G        0      0        2 
  19  chr19_42012879     AKia    T    G        0      0        2 
  19  chr19_42012879     AOna    T    G        0      0        2 
  19  chr19_42012879     ASom    T    G        0      0        2 
  19  chr19_42012879     HCab    T    G        0      0        2 
  19  chr19_42012879     HPrz    T    G        0      0        2 
  19  chr19_42012879     ZBoe    T    G        0      0        2 
  19  chr19_42012879     ZGre    T    G        1      2        2 
  19  chr19_42012879     ZHar    T    G        0      0        2 
  19  chr19_42012879   Sample    T    G        0      0        2 
  19  chr19_42030830     AAsi    T    G        0      0        2 
  19  chr19_42030830     AKia    T    G        0      0        2 
  19  chr19_42030830     AOna    T    G        0      0        2 
  19  chr19_42030830     ASom    T    G        0      0        2 
  19  chr19_42030830     HCab    T    G        0      0        2 
  19  chr19_42030830     HPrz    T    G        0      0        2 
  19  chr19_42030830     ZBoe    T    G        0      0        2 
  19  chr19_42030830     ZGre    T    G        0      0        2 
  19  chr19_42030830     ZHar    T    G        1      2        2 
  19  chr19_42030830   Sample    T    G        0      0        2 
  19  chr19_42037162     AAsi    G    C        0      0        2 
  19  chr19_42037162     AKia    G    C        0      0        2 
  19  chr19_42037162     AOna    G    C        1      2        2 
  19  chr19_42037162     ASom    G    C        0      0        2 
  19  chr19_42037162     HCab    G    C        0      0        2 
  19  chr19_42037162     HPrz    G    C        0      0        2 
  19  chr19_42037162     ZBoe    G    C        0      0        2 
  19  chr19_42037162     ZGre    G    C        0      0        2 
  19  chr19_42037162     ZHar    G    C        0      0        2 
  19  chr19_42037162   Sample    G    C        0      0        2 
  19  chr19_42037438     AAsi    G    C        0      0        2 
  19  chr19_42037438     AKia    G    C        0      0        2 
  19  chr19_42037438     AOna    G    C        0      0        2 
  19  chr19_42037438     ASom    G    C        0      0        2 
  19  chr19_42037438     HCab    G    C        1      2        2 
  19  chr19_42037438     HPrz    G    C        1      2        2 
  19  chr19_42037438     ZBoe    G    C        0      0        2 
  19  chr19_42037438     ZGre    G    C        0      0        2 
  19  chr19_42037438     ZHar    G    C        0      0        2 
  19  chr19_42037438   Sample    G    C        0      0        2 
  19  chr19_42059264     AAsi    C    A        0      0        2 
  19  chr19_42059264     AKia    C    A        0      0        2 
  19  chr19_42059264     AOna    C    A        0      0        2 
  19  chr19_42059264     ASom    C    A        0      0        2 
  19  chr19_42059264     HCab    C    A        0      0        2 
  19  chr19_42059264     HPrz    C    A        0      0        2 
  19  chr19_42059264     ZBoe    C    A        0      0        2 
  19  chr19_42059264     ZGre    C    A        0      0        2 
  19  chr19_42059264     ZHar    C    A        1      2        2 
  19  chr19_42059264   Sample    C    A        0      0        2 
  19  chr19_42061296     AAsi    C    A        0      0        2 
  19  chr19_42061296     AKia    C    A      0.5      1        2 
  19  chr19_42061296     AOna    C    A        0      0        2 
  19  chr19_42061296     ASom    C    A        0      0        2 
  19  chr19_42061296     HCab    C    A        0      0        2 
  19  chr19_42061296     HPrz    C    A        0      0        2 
  19  chr19_42061296     ZBoe    C    A        0      0        2 
  19  chr19_42061296     ZGre    C    A        0      0        2 
  19  chr19_42061296     ZHar    C    A        0      0        2 
  19  chr19_42061296   Sample    C    A        0      0        2 
  19  chr19_42100155     AAsi    A    C        1      2        2 
  19  chr19_42100155     AKia    A    C        0      0        2 
  19  chr19_42100155     AOna    A    C        0      0        2 
  19  chr19_42100155     ASom    A    C        1      2        2 
  19  chr19_42100155     HCab    A    C        0      0        2 
  19  chr19_42100155     HPrz    A    C        0      0        2 
  19  chr19_42100155     ZBoe    A    C        0      0        2 
  19  chr19_42100155     ZGre    A    C        0      0        2 
  19  chr19_42100155     ZHar    A    C        0      0        2 
  19  chr19_42100155   Sample    A    C        1      2        2 
  19  chr19_42101778     AAsi    C    G      0.5      1        2 
  19  chr19_42101778     AKia    C    G        0      0        2 
  19  chr19_42101778     AOna    C    G        0      0        2 
  19  chr19_42101778     ASom    C    G        0      0        2 
  19  chr19_42101778     HCab    C    G        0      0        2 
  19  chr19_42101778     HPrz    C    G        0      0        2 
  19  chr19_42101778     ZBoe    C    G        0      0        2 
  19  chr19_42101778     ZGre    C    G        0      0        2 
  19  chr19_42101778     ZHar    C    G        0      0        2 
  19  chr19_42101778   Sample    C    G        0      0        2 
  19  chr19_42102095     AAsi    T    A        0      0        2 
  19  chr19_42102095     AKia    T    A        0      0        2 
  19  chr19_42102095     AOna    T    A        0      0        2 
  19  chr19_42102095     ASom    T    A        0      0        2 
  19  chr19_42102095     HCab    T    A        0      0        2 
  19  chr19_42102095     HPrz    T    A      0.5      1        2 
  19  chr19_42102095     ZBoe    T    A        0      0        2 
  19  chr19_42102095     ZGre    T    A        0      0        2 
  19  chr19_42102095     ZHar    T    A        0      0        2 
  19  chr19_42102095   Sample    T    A        0      0        2 
  19  chr19_42181057     AAsi    T    G        0      0        2 
  19  chr19_42181057     AKia    T    G        0      0        2 
  19  chr19_42181057     AOna    T    G        0      0        2 
  19  chr19_42181057     ASom    T    G        0      0        2 
  19  chr19_42181057     HCab    T    G        0      0        2 
  19  chr19_42181057     HPrz    T    G        0      0        2 
  19  chr19_42181057     ZBoe    T    G      0.5      1        2 
  19  chr19_42181057     ZGre    T    G        0      0        2 
  19  chr19_42181057     ZHar    T    G        0      0        2 
  19  chr19_42181057   Sample    T    G        0      0        2 
  19  chr19_42187924     AAsi    C    G        0      0        2 
  19  chr19_42187924     AKia    C    G        0      0        2 
  19  chr19_42187924     AOna    C    G        0      0        2 
  19  chr19_42187924     ASom    C    G        0      0        2 
  19  chr19_42187924     HCab    C    G        1      2        2 
  19  chr19_42187924     HPrz    C    G        1      2        2 
  19  chr19_42187924     ZBoe    C    G        0      0        2 
  19  chr19_42187924     ZGre    C    G        0      0        2 
  19  chr19_42187924     ZHar    C    G        0      0        2 
  19  chr19_42187924   Sample    C    G        0      0        2 
  19  chr19_42220824     AAsi    C    G        0      0        2 
  19  chr19_42220824     AKia    C    G        0      0        2 
  19  chr19_42220824     AOna    C    G        0      0        2 
  19  chr19_42220824     ASom    C    G        0      0        2 
  19  chr19_42220824     HCab    C    G        0      0        2 
  19  chr19_42220824     HPrz    C    G      0.5      1        2 
  19  chr19_42220824     ZBoe    C    G        0      0        2 
  19  chr19_42220824     ZGre    C    G        0      0        2 
  19  chr19_42220824     ZHar    C    G        0      0        2 
  19  chr19_42220824   Sample    C    G        0      0        2 
  19  chr19_42221385     AAsi    A    T        0      0        2 
  19  chr19_42221385     AKia    A    T        1      2        2 
  19  chr19_42221385     AOna    A    T        0      0        2 
  19  chr19_42221385     ASom    A    T        0      0        2 
  19  chr19_42221385     HCab    A    T        0      0        2 
  19  chr19_42221385     HPrz    A    T        0      0        2 
  19  chr19_42221385     ZBoe    A    T        0      0        2 
  19  chr19_42221385     ZGre    A    T        0      0        2 
  19  chr19_42221385     ZHar    A    T        0      0        2 
  19  chr19_42221385   Sample    A    T        0      0        2 
  19  chr19_42222397     AAsi    T    A        0      0        2 
  19  chr19_42222397     AKia    T    A        0      0        2 
  19  chr19_42222397     AOna    T    A        0      0        2 
  19  chr19_42222397     ASom    T    A        1      2        2 
  19  chr19_42222397     HCab    T    A        0      0        2 
  19  chr19_42222397     HPrz    T    A        0      0        2 
  19  chr19_42222397     ZBoe    T    A        0      0        2 
  19  chr19_42222397     ZGre    T    A        0      0        2 
  19  chr19_42222397     ZHar    T    A        0      0        2 
  19  chr19_42222397   Sample    T    A        0      0        2 
  19  chr19_42224778     AAsi    T    A        0      0        2 
  19  chr19_42224778     AKia    T    A        0      0        2 
  19  chr19_42224778     AOna    T    A        0      0        2 
  19  chr19_42224778     ASom    T    A        0      0        2 
  19  chr19_42224778     HCab    T    A        0      0        2 
  19  chr19_42224778     HPrz    T    A        0      0        2 
  19  chr19_42224778     ZBoe    T    A        0      0        2 
  19  chr19_42224778     ZGre    T    A      0.5      1        2 
  19  chr19_42224778     ZHar    T    A        0      0        2 
  19  chr19_42224778   Sample    T    A        0      0        2 
  19  chr19_42242076     AAsi    C    G        1      2        2 
  19  chr19_42242076     AKia    C    G        0      0        2 
  19  chr19_42242076     AOna    C    G        0      0        2 
  19  chr19_42242076     ASom    C    G        0      0        2 
  19  chr19_42242076     HCab    C    G        0      0        2 
  19  chr19_42242076     HPrz    C    G        0      0        2 
  19  chr19_42242076     ZBoe    C    G        0      0        2 
  19  chr19_42242076     ZGre    C    G        0      0        2 
  19  chr19_42242076     ZHar    C    G        0      0        2 
  19  chr19_42242076   Sample    C    G        1      2        2 
  19  chr19_42259346     AAsi    C    G        0      0        2 
  19  chr19_42259346     AKia    C    G        0      0        2 
  19  chr19_42259346     AOna    C    G        1      2        2 
  19  chr19_42259346     ASom    C    G        0      0        2 
  19  chr19_42259346     HCab    C    G        0      0        2 
  19  chr19_42259346     HPrz    C    G        0      0        2 
  19  chr19_42259346     ZBoe    C    G        0      0        2 
  19  chr19_42259346     ZGre    C    G        0      0        2 
  19  chr19_42259346     ZHar    C    G        0      0        2 
  19  chr19_42259346   Sample    C    G        0      0        2 
  19  chr19_42271464     AAsi    T    A        1      2        2 
  19  chr19_42271464     AKia    T    A        0      0        2 
  19  chr19_42271464     AOna    T    A        0      0        2 
  19  chr19_42271464     ASom    T    A        0      0        2 
  19  chr19_42271464     HCab    T    A        0      0        2 
  19  chr19_42271464     HPrz    T    A        0      0        2 
  19  chr19_42271464     ZBoe    T    A        0      0        2 
  19  chr19_42271464     ZGre    T    A        0      0        2 
  19  chr19_42271464     ZHar    T    A        0      0        2 
  19  chr19_42271464   Sample    T    A        0      0        2 
  19  chr19_42286546     AAsi    T    A        0      0        2 
  19  chr19_42286546     AKia    T    A        0      0        2 
  19  chr19_42286546     AOna    T    A        0      0        2 
  19  chr19_42286546     ASom    T    A        0      0        2 
  19  chr19_42286546     HCab    T    A        0      0        2 
  19  chr19_42286546     HPrz    T    A        0      0        2 
  19  chr19_42286546     ZBoe    T    A        0      0        2 
  19  chr19_42286546     ZGre    T    A        0      0        2 
  19  chr19_42286546     ZHar    T    A        1      2        2 
  19  chr19_42286546   Sample    T    A        0      0        2 
  19  chr19_42287528     AAsi    G    T        0      0        2 
  19  chr19_42287528     AKia    G    T        0      0        2 
  19  chr19_42287528     AOna    G    T        0      0        2 
  19  chr19_42287528     ASom    G    T        0      0        2 
  19  chr19_42287528     HCab    G    T        0      0        2 
  19  chr19_42287528     HPrz    G    T        0      0        2 
  19  chr19_42287528     ZBoe    G    T        0      0        2 
  19  chr19_42287528     ZGre    G    T      0.5      1        2 
  19  chr19_42287528     ZHar    G    T        0      0        2 
  19  chr19_42287528   Sample    G    T        0      0        2 
  19  chr19_42287631     AAsi    G    C        0      0        2 
  19  chr19_42287631     AKia    G    C        0      0        2 
  19  chr19_42287631     AOna    G    C        0      0        2 
  19  chr19_42287631     ASom    G    C        0      0        2 
  19  chr19_42287631     HCab    G    C        0      0        2 
  19  chr19_42287631     HPrz    G    C        0      0        2 
  19  chr19_42287631     ZBoe    G    C        1      2        2 
  19  chr19_42287631     ZGre    G    C        1      2        2 
  19  chr19_42287631     ZHar    G    C        1      2        2 
  19  chr19_42287631   Sample    G    C        0      0        2 
  19  chr19_42300621     AAsi    C    A        0      0        2 
  19  chr19_42300621     AKia    C    A      0.5      1        2 
  19  chr19_42300621     AOna    C    A        0      0        2 
  19  chr19_42300621     ASom    C    A        0      0        2 
  19  chr19_42300621     HCab    C    A        0      0        2 
  19  chr19_42300621     HPrz    C    A        0      0        2 
  19  chr19_42300621     ZBoe    C    A        0      0        2 
  19  chr19_42300621     ZGre    C    A        0      0        2 
  19  chr19_42300621     ZHar    C    A        0      0        2 
  19  chr19_42300621   Sample    C    A        0      0        2 
  19  chr19_42324821     AAsi    C    A        0      0        2 
  19  chr19_42324821     AKia    C    A        0      0        2 
  19  chr19_42324821     AOna    C    A        0      0        2 
  19  chr19_42324821     ASom    C    A        0      0        2 
  19  chr19_42324821     HCab    C    A        0      0        2 
  19  chr19_42324821     HPrz    C    A        0      0        2 
  19  chr19_42324821     ZBoe    C    A        0      0        2 
  19  chr19_42324821     ZGre    C    A      0.5      1        2 
  19  chr19_42324821     ZHar    C    A        0      0        2 
  19  chr19_42324821   Sample    C    A        0      0        2 
  19  chr19_42348505     AAsi    C    G        0      0        2 
  19  chr19_42348505     AKia    C    G        1      2        2 
  19  chr19_42348505     AOna    C    G        0      0        2 
  19  chr19_42348505     ASom    C    G        0      0        2 
  19  chr19_42348505     HCab    C    G        0      0        2 
  19  chr19_42348505     HPrz    C    G        0      0        2 
  19  chr19_42348505     ZBoe    C    G        0      0        2 
  19  chr19_42348505     ZGre    C    G        0      0        2 
  19  chr19_42348505     ZHar    C    G        0      0        2 
  19  chr19_42348505   Sample    C    G        0      0        2 
  19  chr19_42359379     AAsi    G    C        0      0        2 
  19  chr19_42359379     AKia    G    C        1      2        2 
  19  chr19_42359379     AOna    G    C        0      0        2 
  19  chr19_42359379     ASom    G    C        0      0        2 
  19  chr19_42359379     HCab    G    C        0      0        2 
  19  chr19_42359379     HPrz    G    C        0      0        2 
  19  chr19_42359379     ZBoe    G    C        0      0        2 
  19  chr19_42359379     ZGre    G    C        0      0        2 
  19  chr19_42359379     ZHar    G    C        0      0        2 
  19  chr19_42359379   Sample    G    C        0      0        2 
  19  chr19_42373220     AAsi    G    C        0      0        2 
  19  chr19_42373220     AKia    G    C        0      0        2 
  19  chr19_42373220     AOna    G    C        0      0        2 
  19  chr19_42373220     ASom    G    C        0      0        2 
  19  chr19_42373220     HCab    G    C        0      0        2 
  19  chr19_42373220     HPrz    G    C        0      0        2 
  19  chr19_42373220     ZBoe    G    C        0      0        2 
  19  chr19_42373220     ZGre    G    C        0      0        2 
  19  chr19_42373220     ZHar    G    C        1      2        2 
  19  chr19_42373220   Sample    G    C        0      0        2 
  19  chr19_42393451     AAsi    C    A        0      0        2 
  19  chr19_42393451     AKia    C    A        0      0        2 
  19  chr19_42393451     AOna    C    A        1      2        2 
  19  chr19_42393451     ASom    C    A        0      0        2 
  19  chr19_42393451     HCab    C    A        0      0        2 
  19  chr19_42393451     HPrz    C    A        0      0        2 
  19  chr19_42393451     ZBoe    C    A        0      0        2 
  19  chr19_42393451     ZGre    C    A        0      0        2 
  19  chr19_42393451     ZHar    C    A        0      0        2 
  19  chr19_42393451   Sample    C    A        0      0        2 
  19  chr19_42394947     AAsi    T    G        1      2        2 
  19  chr19_42394947     AKia    T    G        0      0        2 
  19  chr19_42394947     AOna    T    G        0      0        2 
  19  chr19_42394947     ASom    T    G        0      0        2 
  19  chr19_42394947     HCab    T    G        0      0        2 
  19  chr19_42394947     HPrz    T    G        0      0        2 
  19  chr19_42394947     ZBoe    T    G        0      0        2 
  19  chr19_42394947     ZGre    T    G        0      0        2 
  19  chr19_42394947     ZHar    T    G        0      0        2 
  19  chr19_42394947   Sample    T    G        1      2        2 
  19  chr19_42410176     AAsi    C    A        0      0        2 
  19  chr19_42410176     AKia    C    A        0      0        2 
  19  chr19_42410176     AOna    C    A        0      0        2 
  19  chr19_42410176     ASom    C    A        0      0        2 
  19  chr19_42410176     HCab    C    A        0      0        2 
  19  chr19_42410176     HPrz    C    A        0      0        2 
  19  chr19_42410176     ZBoe    C    A        0      0        2 
  19  chr19_42410176     ZGre    C    A        0      0        2 
  19  chr19_42410176     ZHar    C    A        1      2        2 
  19  chr19_42410176   Sample    C    A        0      0        2 
  19  chr19_42427159     AAsi    T    G        0      0        2 
  19  chr19_42427159     AKia    T    G        0      0        2 
  19  chr19_42427159     AOna    T    G        0      0        2 
  19  chr19_42427159     ASom    T    G        0      0        2 
  19  chr19_42427159     HCab    T    G      0.5      1        2 
  19  chr19_42427159     HPrz    T    G        0      0        2 
  19  chr19_42427159     ZBoe    T    G        0      0        2 
  19  chr19_42427159     ZGre    T    G        0      0        2 
  19  chr19_42427159     ZHar    T    G        0      0        2 
  19  chr19_42427159   Sample    T    G        0      0        2 
  19  chr19_42427987     AAsi    A    T        0      0        2 
  19  chr19_42427987     AKia    A    T        0      0        2 
  19  chr19_42427987     AOna    A    T        0      0        2 
  19  chr19_42427987     ASom    A    T        0      0        2 
  19  chr19_42427987     HCab    A    T        0      0        2 
  19  chr19_42427987     HPrz    A    T        0      0        2 
  19  chr19_42427987     ZBoe    A    T        0      0        2 
  19  chr19_42427987     ZGre    A    T      0.5      1        2 
  19  chr19_42427987     ZHar    A    T        0      0        2 
  19  chr19_42427987   Sample    A    T        0      0        2 
  19  chr19_42428829     AAsi    A    T        0      0        2 
  19  chr19_42428829     AKia    A    T        0      0        2 
  19  chr19_42428829     AOna    A    T        0      0        2 
  19  chr19_42428829     ASom    A    T        0      0        2 
  19  chr19_42428829     HCab    A    T      0.5      1        2 
  19  chr19_42428829     HPrz    A    T      0.5      1        2 
  19  chr19_42428829     ZBoe    A    T        0      0        2 
  19  chr19_42428829     ZGre    A    T        0      0        2 
  19  chr19_42428829     ZHar    A    T        0      0        2 
  19  chr19_42428829   Sample    A    T        0      0        2 
  19  chr19_42445558     AAsi    T    G        0      0        2 
  19  chr19_42445558     AKia    T    G        0      0        2 
  19  chr19_42445558     AOna    T    G        0      0        2 
  19  chr19_42445558     ASom    T    G        0      0        2 
  19  chr19_42445558     HCab    T    G      0.5      1        2 
  19  chr19_42445558     HPrz    T    G      0.5      1        2 
  19  chr19_42445558     ZBoe    T    G        0      0        2 
  19  chr19_42445558     ZGre    T    G        0      0        2 
  19  chr19_42445558     ZHar    T    G        0      0        2 
  19  chr19_42445558   Sample    T    G        0      0        2 
  19  chr19_42450218     AAsi    T    A        0      0        2 
  19  chr19_42450218     AKia    T    A        1      2        2 
  19  chr19_42450218     AOna    T    A        0      0        2 
  19  chr19_42450218     ASom    T    A        0      0        2 
  19  chr19_42450218     HCab    T    A        0      0        2 
  19  chr19_42450218     HPrz    T    A        0      0        2 
  19  chr19_42450218     ZBoe    T    A        0      0        2 
  19  chr19_42450218     ZGre    T    A        0      0        2 
  19  chr19_42450218     ZHar    T    A        0      0        2 
  19  chr19_42450218   Sample    T    A        0      0        2 
  19  chr19_42453711     AAsi    C    G        0      0        2 
  19  chr19_42453711     AKia    C    G        0      0        2 
  19  chr19_42453711     AOna    C    G        0      0        2 
  19  chr19_42453711     ASom    C    G        0      0        2 
  19  chr19_42453711     HCab    C    G        0      0        2 
  19  chr19_42453711     HPrz    C    G        0      0        2 
  19  chr19_42453711     ZBoe    C    G        0      0        2 
  19  chr19_42453711     ZGre    C    G        0      0        2 
  19  chr19_42453711     ZHar    C    G        1      2        2 
  19  chr19_42453711   Sample    C    G        0      0        2 
  19  chr19_42455402     AAsi    C    G        0      0        2 
  19  chr19_42455402     AKia    C    G        0      0        2 
  19  chr19_42455402     AOna    C    G        0      0        2 
  19  chr19_42455402     ASom    C    G        0      0        2 
  19  chr19_42455402     HCab    C    G        0      0        2 
  19  chr19_42455402     HPrz    C    G        0      0        2 
  19  chr19_42455402     ZBoe    C    G        0      0        2 
  19  chr19_42455402     ZGre    C    G      0.5      1        2 
  19  chr19_42455402     ZHar    C    G        0      0        2 
  19  chr19_42455402   Sample    C    G        0      0        2 
  19  chr19_42457938     AAsi    A    T        0      0        2 
  19  chr19_42457938     AKia    A    T        0      0        2 
  19  chr19_42457938     AOna    A    T        0      0        2 
  19  chr19_42457938     ASom    A    T        0      0        2 
  19  chr19_42457938     HCab    A    T        0      0        2 
  19  chr19_42457938     HPrz    A    T        0      0        2 
  19  chr19_42457938     ZBoe    A    T        0      0        2 
  19  chr19_42457938     ZGre    A    T      0.5      1        2 
  19  chr19_42457938     ZHar    A    T        0      0        2 
  19  chr19_42457938   Sample    A    T        0      0        2 
  19  chr19_42459838     AAsi    A    T        1      2        2 
  19  chr19_42459838     AKia    A    T        0      0        2 
  19  chr19_42459838     AOna    A    T        0      0        2 
  19  chr19_42459838     ASom    A    T        1      2        2 
  19  chr19_42459838     HCab    A    T        0      0        2 
  19  chr19_42459838     HPrz    A    T        0      0        2 
  19  chr19_42459838     ZBoe    A    T        0      0        2 
  19  chr19_42459838     ZGre    A    T        0      0        2 
  19  chr19_42459838     ZHar    A    T        0      0        2 
  19  chr19_42459838   Sample    A    T        1      2        2 
  19  chr19_42460638     AAsi    T    G      0.5      1        2 
  19  chr19_42460638     AKia    T    G        0      0        2 
  19  chr19_42460638     AOna    T    G        0      0        2 
  19  chr19_42460638     ASom    T    G        0      0        2 
  19  chr19_42460638     HCab    T    G        0      0        2 
  19  chr19_42460638     HPrz    T    G        0      0        2 
  19  chr19_42460638     ZBoe    T    G        0      0        2 
  19  chr19_42460638     ZGre    T    G        0      0        2 
  19  chr19_42460638     ZHar    T    G        0      0        2 
  19  chr19_42460638   Sample    T    G        0      0        2 
  19  chr19_42472668     AAsi    G    C        0      0        2 
  19  chr19_42472668     AKia    G    C        0      0        2 
  19  chr19_42472668     AOna    G    C        0      0        2 
  19  chr19_42472668     ASom    G    C        0      0        2 
  19  chr19_42472668     HCab    G    C        0      0        2 
  19  chr19_42472668     HPrz    G    C        0      0        2 
  19  chr19_42472668     ZBoe    G    C        0      0        2 
  19  chr19_42472668     ZGre    G    C        0      0        2 
  19  chr19_42472668     ZHar    G    C        1      2        2 
  19  chr19_42472668   Sample    G    C        0      0        2 
  19  chr19_42475362     AAsi    C    G        1      2        2 
  19  chr19_42475362     AKia    C    G        0      0        2 
  19  chr19_42475362     AOna    C    G        0      0        2 
  19  chr19_42475362     ASom    C    G        1      2        2 
  19  chr19_42475362     HCab    C    G        0      0        2 
  19  chr19_42475362     HPrz    C    G        0      0        2 
  19  chr19_42475362     ZBoe    C    G        0      0        2 
  19  chr19_42475362     ZGre    C    G        0      0        2 
  19  chr19_42475362     ZHar    C    G        0      0        2 
  19  chr19_42475362   Sample    C    G        1      2        2 
  19  chr19_42476931     AAsi    G    T        0      0        2 
  19  chr19_42476931     AKia    G    T        0      0        2 
  19  chr19_42476931     AOna    G    T        0      0        2 
  19  chr19_42476931     ASom    G    T        0      0        2 
  19  chr19_42476931     HCab    G    T      0.5      1        2 
  19  chr19_42476931     HPrz    G    T        0      0        2 
  19  chr19_42476931     ZBoe    G    T        0      0        2 
  19  chr19_42476931     ZGre    G    T        0      0        2 
  19  chr19_42476931     ZHar    G    T        0      0        2 
  19  chr19_42476931   Sample    G    T        0      0        2 
  19  chr19_42483793     AAsi    A    C        0      0        2 
  19  chr19_42483793     AKia    A    C        0      0        2 
  19  chr19_42483793     AOna    A    C        0      0        2 
  19  chr19_42483793     ASom    A    C        0      0        2 
  19  chr19_42483793     HCab    A    C        0      0        2 
  19  chr19_42483793     HPrz    A    C        0      0        2 
  19  chr19_42483793     ZBoe    A    C        0      0        2 
  19  chr19_42483793     ZGre    A    C        0      0        2 
  19  chr19_42483793     ZHar    A    C        1      2        2 
  19  chr19_42483793   Sample    A    C        0      0        2 
  19  chr19_42490415     AAsi    C    A        0      0        2 
  19  chr19_42490415     AKia    C    A        0      0        2 
  19  chr19_42490415     AOna    C    A        0      0        2 
  19  chr19_42490415     ASom    C    A        0      0        2 
  19  chr19_42490415     HCab    C    A        1      2        2 
  19  chr19_42490415     HPrz    C    A        1      2        2 
  19  chr19_42490415     ZBoe    C    A        0      0        2 
  19  chr19_42490415     ZGre    C    A        1      2        2 
  19  chr19_42490415     ZHar    C    A        0      0        2 
  19  chr19_42490415   Sample    C    A        0      0        2 
  19  chr19_42506818     AAsi    A    C        0      0        2 
  19  chr19_42506818     AKia    A    C        0      0        2 
  19  chr19_42506818     AOna    A    C        0      0        2 
  19  chr19_42506818     ASom    A    C        0      0        2 
  19  chr19_42506818     HCab    A    C        1      2        2 
  19  chr19_42506818     HPrz    A    C        1      2        2 
  19  chr19_42506818     ZBoe    A    C        0      0        2 
  19  chr19_42506818     ZGre    A    C        0      0        2 
  19  chr19_42506818     ZHar    A    C        0      0        2 
  19  chr19_42506818   Sample    A    C        0      0        2 
  19  chr19_42508266     AAsi    T    G        0      0        2 
  19  chr19_42508266     AKia    T    G        0      0        2 
  19  chr19_42508266     AOna    T    G        1      2        2 
  19  chr19_42508266     ASom    T    G        0      0        2 
  19  chr19_42508266     HCab    T    G        0      0        2 
  19  chr19_42508266     HPrz    T    G        0      0        2 
  19  chr19_42508266     ZBoe    T    G        0      0        2 
  19  chr19_42508266     ZGre    T    G        0      0        2 
  19  chr19_42508266     ZHar    T    G        0      0        2 
  19  chr19_42508266   Sample    T    G        0      0        2 
  19  chr19_42511223     AAsi    C    A        0      0        2 
  19  chr19_42511223     AKia    C    A        0      0        2 
  19  chr19_42511223     AOna    C    A        0      0        2 
  19  chr19_42511223     ASom    C    A        0      0        2 
  19  chr19_42511223     HCab    C    A        0      0        2 
  19  chr19_42511223     HPrz    C    A        0      0        2 
  19  chr19_42511223     ZBoe    C    A        0      0        2 
  19  chr19_42511223     ZGre    C    A        1      2        2 
  19  chr19_42511223     ZHar    C    A        0      0        2 
  19  chr19_42511223   Sample    C    A        0      0        2 
  19  chr19_42515115     AAsi    C    A        0      0        2 
  19  chr19_42515115     AKia    C    A        0      0        2 
  19  chr19_42515115     AOna    C    A        0      0        2 
  19  chr19_42515115     ASom    C    A        1      2        2 
  19  chr19_42515115     HCab    C    A        0      0        2 
  19  chr19_42515115     HPrz    C    A        0      0        2 
  19  chr19_42515115     ZBoe    C    A        0      0        2 
  19  chr19_42515115     ZGre    C    A        0      0        2 
  19  chr19_42515115     ZHar    C    A        0      0        2 
  19  chr19_42515115   Sample    C    A        0      0        2 
  19  chr19_42518622     AAsi    A    C        0      0        2 
  19  chr19_42518622     AKia    A    C        0      0        2 
  19  chr19_42518622     AOna    A    C        0      0        2 
  19  chr19_42518622     ASom    A    C        0      0        2 
  19  chr19_42518622     HCab    A    C      0.5      1        2 
  19  chr19_42518622     HPrz    A    C      0.5      1        2 
  19  chr19_42518622     ZBoe    A    C        0      0        2 
  19  chr19_42518622     ZGre    A    C        0      0        2 
  19  chr19_42518622     ZHar    A    C        0      0        2 
  19  chr19_42518622   Sample    A    C        0      0        2 
  19  chr19_42541215     AAsi    C    G        0      0        2 
  19  chr19_42541215     AKia    C    G        0      0        2 
  19  chr19_42541215     AOna    C    G        0      0        2 
  19  chr19_42541215     ASom    C    G        1      2        2 
  19  chr19_42541215     HCab    C    G        0      0        2 
  19  chr19_42541215     HPrz    C    G        0      0        2 
  19  chr19_42541215     ZBoe    C    G        0      0        2 
  19  chr19_42541215     ZGre    C    G        0      0        2 
  19  chr19_42541215     ZHar    C    G        0      0        2 
  19  chr19_42541215   Sample    C    G        0      0        2 
  19  chr19_42564077     AAsi    G    C        0      0        2 
  19  chr19_42564077     AKia    G    C        0      0        2 
  19  chr19_42564077     AOna    G    C        0      0        2 
  19  chr19_42564077     ASom    G    C        0      0        2 
  19  chr19_42564077     HCab    G    C        1      2        2 
  19  chr19_42564077     HPrz    G    C        1      2        2 
  19  chr19_42564077     ZBoe    G    C        0      0        2 
  19  chr19_42564077     ZGre    G    C        0      0        2 
  19  chr19_42564077     ZHar    G    C        0      0        2 
  19  chr19_42564077   Sample    G    C        0      0        2 
  19  chr19_42612466     AAsi    C    G        0      0        2 
  19  chr19_42612466     AKia    C    G        0      0        2 
  19  chr19_42612466     AOna    C    G        0      0        2 
  19  chr19_42612466     ASom    C    G        0      0        2 
  19  chr19_42612466     HCab    C    G      0.5      1        2 
  19  chr19_42612466     HPrz    C    G        0      0        2 
  19  chr19_42612466     ZBoe    C    G        0      0        2 
  19  chr19_42612466     ZGre    C    G        0      0        2 
  19  chr19_42612466     ZHar    C    G        0      0        2 
  19  chr19_42612466   Sample    C    G        0      0        2 
  19  chr19_42634776     AAsi    G    C        0      0        2 
  19  chr19_42634776     AKia    G    C        0      0        2 
  19  chr19_42634776     AOna    G    C        0      0        2 
  19  chr19_42634776     ASom    G    C        0      0        2 
  19  chr19_42634776     HCab    G    C        0      0        2 
  19  chr19_42634776     HPrz    G    C        0      0        2 
  19  chr19_42634776     ZBoe    G    C        0      0        2 
  19  chr19_42634776     ZGre    G    C        1      2        2 
  19  chr19_42634776     ZHar    G    C        0      0        2 
  19  chr19_42634776   Sample    G    C        0      0        2 
  19  chr19_42646868     AAsi    C    A        0      0        2 
  19  chr19_42646868     AKia    C    A        0      0        2 
  19  chr19_42646868     AOna    C    A        0      0        2 
  19  chr19_42646868     ASom    C    A        0      0        2 
  19  chr19_42646868     HCab    C    A        0      0        2 
  19  chr19_42646868     HPrz    C    A        0      0        2 
  19  chr19_42646868     ZBoe    C    A        0      0        2 
  19  chr19_42646868     ZGre    C    A        0      0        2 
  19  chr19_42646868     ZHar    C    A        1      2        2 
  19  chr19_42646868   Sample    C    A        0      0        2 
  19  chr19_42666474     AAsi    A    T        0      0        2 
  19  chr19_42666474     AKia    A    T        0      0        2 
  19  chr19_42666474     AOna    A    T        0      0        2 
  19  chr19_42666474     ASom    A    T        0      0        2 
  19  chr19_42666474     HCab    A    T        0      0        2 
  19  chr19_42666474     HPrz    A    T        0      0        2 
  19  chr19_42666474     ZBoe    A    T        0      0        2 
  19  chr19_42666474     ZGre    A    T        0      0        2 
  19  chr19_42666474     ZHar    A    T        1      2        2 
  19  chr19_42666474   Sample    A    T        0      0        2 
  19  chr19_42707168     AAsi    G    T        0      0        2 
  19  chr19_42707168     AKia    G    T        0      0        2 
  19  chr19_42707168     AOna    G    T        0      0        2 
  19  chr19_42707168     ASom    G    T        0      0        2 
  19  chr19_42707168     HCab    G    T        0      0        2 
  19  chr19_42707168     HPrz    G    T        0      0        2 
  19  chr19_42707168     ZBoe    G    T        0      0        2 
  19  chr19_42707168     ZGre    G    T        1      2        2 
  19  chr19_42707168     ZHar    G    T        0      0        2 
  19  chr19_42707168   Sample    G    T        0      0        2 
  19  chr19_42722661     AAsi    C    A        0      0        2 
  19  chr19_42722661     AKia    C    A        0      0        2 
  19  chr19_42722661     AOna    C    A        0      0        2 
  19  chr19_42722661     ASom    C    A        0      0        2 
  19  chr19_42722661     HCab    C    A        0      0        2 
  19  chr19_42722661     HPrz    C    A        0      0        2 
  19  chr19_42722661     ZBoe    C    A        0      0        2 
  19  chr19_42722661     ZGre    C    A        0      0        2 
  19  chr19_42722661     ZHar    C    A        1      2        2 
  19  chr19_42722661   Sample    C    A        0      0        2 
  19  chr19_42722707     AAsi    A    C        0      0        2 
  19  chr19_42722707     AKia    A    C        0      0        2 
  19  chr19_42722707     AOna    A    C        0      0        2 
  19  chr19_42722707     ASom    A    C        0      0        2 
  19  chr19_42722707     HCab    A    C      0.5      1        2 
  19  chr19_42722707     HPrz    A    C        0      0        2 
  19  chr19_42722707     ZBoe    A    C        0      0        2 
  19  chr19_42722707     ZGre    A    C        0      0        2 
  19  chr19_42722707     ZHar    A    C        0      0        2 
  19  chr19_42722707   Sample    A    C        0      0        2 
  19  chr19_42738118     AAsi    C    G        0      0        2 
  19  chr19_42738118     AKia    C    G        0      0        2 
  19  chr19_42738118     AOna    C    G        1      2        2 
  19  chr19_42738118     ASom    C    G        0      0        2 
  19  chr19_42738118     HCab    C    G        0      0        2 
  19  chr19_42738118     HPrz    C    G        0      0        2 
  19  chr19_42738118     ZBoe    C    G        0      0        2 
  19  chr19_42738118     ZGre    C    G        0      0        2 
  19  chr19_42738118     ZHar    C    G        0      0        2 
  19  chr19_42738118   Sample    C    G        0      0        2 
  19  chr19_42746609     AAsi    G    C        0      0        2 
  19  chr19_42746609     AKia    G    C        0      0        2 
  19  chr19_42746609     AOna    G    C        0      0        2 
  19  chr19_42746609     ASom    G    C        0      0        2 
  19  chr19_42746609     HCab    G    C        0      0        2 
  19  chr19_42746609     HPrz    G    C        0      0        2 
  19  chr19_42746609     ZBoe    G    C      0.5      1        2 
  19  chr19_42746609     ZGre    G    C        0      0        2 
  19  chr19_42746609     ZHar    G    C        0      0        2 
  19  chr19_42746609   Sample    G    C        0      0        2 
  19  chr19_42751939     AAsi    A    C        0      0        2 
  19  chr19_42751939     AKia    A    C        0      0        2 
  19  chr19_42751939     AOna    A    C        0      0        2 
  19  chr19_42751939     ASom    A    C        0      0        2 
  19  chr19_42751939     HCab    A    C        1      2        2 
  19  chr19_42751939     HPrz    A    C        1      2        2 
  19  chr19_42751939     ZBoe    A    C        0      0        2 
  19  chr19_42751939     ZGre    A    C        0      0        2 
  19  chr19_42751939     ZHar    A    C        0      0        2 
  19  chr19_42751939   Sample    A    C        0      0        2 
  19  chr19_42753599     AAsi    T    G        0      0        2 
  19  chr19_42753599     AKia    T    G        0      0        2 
  19  chr19_42753599     AOna    T    G        0      0        2 
  19  chr19_42753599     ASom    T    G        0      0        2 
  19  chr19_42753599     HCab    T    G        0      0        2 
  19  chr19_42753599     HPrz    T    G        0      0        2 
  19  chr19_42753599     ZBoe    T    G        0      0        2 
  19  chr19_42753599     ZGre    T    G        0      0        2 
  19  chr19_42753599     ZHar    T    G        1      2        2 
  19  chr19_42753599   Sample    T    G        0      0        2 
  19  chr19_42781118     AAsi    C    G        0      0        2 
  19  chr19_42781118     AKia    C    G        0      0        2 
  19  chr19_42781118     AOna    C    G        0      0        2 
  19  chr19_42781118     ASom    C    G        0      0        2 
  19  chr19_42781118     HCab    C    G        1      2        2 
  19  chr19_42781118     HPrz    C    G        0      0        2 
  19  chr19_42781118     ZBoe    C    G        0      0        2 
  19  chr19_42781118     ZGre    C    G        0      0        2 
  19  chr19_42781118     ZHar    C    G        0      0        2 
  19  chr19_42781118   Sample    C    G        0      0        2 
  19  chr19_42783695     AAsi    C    G        0      0        2 
  19  chr19_42783695     AKia    C    G        0      0        2 
  19  chr19_42783695     AOna    C    G        0      0        2 
  19  chr19_42783695     ASom    C    G        0      0        2 
  19  chr19_42783695     HCab    C    G        1      2        2 
  19  chr19_42783695     HPrz    C    G        1      2        2 
  19  chr19_42783695     ZBoe    C    G        0      0        2 
  19  chr19_42783695     ZGre    C    G        0      0        2 
  19  chr19_42783695     ZHar    C    G        0      0        2 
  19  chr19_42783695   Sample    C    G        0      0        2 
  19  chr19_42810517     AAsi    G    C        0      0        2 
  19  chr19_42810517     AKia    G    C        0      0        2 
  19  chr19_42810517     AOna    G    C        0      0        2 
  19  chr19_42810517     ASom    G    C        0      0        2 
  19  chr19_42810517     HCab    G    C        0      0        2 
  19  chr19_42810517     HPrz    G    C        0      0        2 
  19  chr19_42810517     ZBoe    G    C      0.5      1        2 
  19  chr19_42810517     ZGre    G    C        0      0        2 
  19  chr19_42810517     ZHar    G    C        0      0        2 
  19  chr19_42810517   Sample    G    C        0      0        2 
  19  chr19_42820630     AAsi    T    G        0      0        2 
  19  chr19_42820630     AKia    T    G        0      0        2 
  19  chr19_42820630     AOna    T    G        0      0        2 
  19  chr19_42820630     ASom    T    G        0      0        2 
  19  chr19_42820630     HCab    T    G        1      2        2 
  19  chr19_42820630     HPrz    T    G        1      2        2 
  19  chr19_42820630     ZBoe    T    G        0      0        2 
  19  chr19_42820630     ZGre    T    G        0      0        2 
  19  chr19_42820630     ZHar    T    G        0      0        2 
  19  chr19_42820630   Sample    T    G        0      0        2 
  19  chr19_42821010     AAsi    A    T        0      0        2 
  19  chr19_42821010     AKia    A    T      0.5      1        2 
  19  chr19_42821010     AOna    A    T        0      0        2 
  19  chr19_42821010     ASom    A    T        0      0        2 
  19  chr19_42821010     HCab    A    T        0      0        2 
  19  chr19_42821010     HPrz    A    T        0      0        2 
  19  chr19_42821010     ZBoe    A    T        0      0        2 
  19  chr19_42821010     ZGre    A    T        0      0        2 
  19  chr19_42821010     ZHar    A    T        0      0        2 
  19  chr19_42821010   Sample    A    T        0      0        2 
  19  chr19_42847320     AAsi    C    A      0.5      1        2 
  19  chr19_42847320     AKia    C    A        0      0        2 
  19  chr19_42847320     AOna    C    A        0      0        2 
  19  chr19_42847320     ASom    C    A        0      0        2 
  19  chr19_42847320     HCab    C    A        0      0        2 
  19  chr19_42847320     HPrz    C    A        0      0        2 
  19  chr19_42847320     ZBoe    C    A        0      0        2 
  19  chr19_42847320     ZGre    C    A        0      0        2 
  19  chr19_42847320     ZHar    C    A        0      0        2 
  19  chr19_42847320   Sample    C    A        0      0        2 
  19  chr19_42850252     AAsi    A    C        0      0        2 
  19  chr19_42850252     AKia    A    C        0      0        2 
  19  chr19_42850252     AOna    A    C        0      0        2 
  19  chr19_42850252     ASom    A    C        0      0        2 
  19  chr19_42850252     HCab    A    C        1      2        2 
  19  chr19_42850252     HPrz    A    C        1      2        2 
  19  chr19_42850252     ZBoe    A    C        0      0        2 
  19  chr19_42850252     ZGre    A    C        0      0        2 
  19  chr19_42850252     ZHar    A    C        0      0        2 
  19  chr19_42850252   Sample    A    C        0      0        2 
  19  chr19_42863525     AAsi    G    C        0      0        2 
  19  chr19_42863525     AKia    G    C        0      0        2 
  19  chr19_42863525     AOna    G    C        0      0        2 
  19  chr19_42863525     ASom    G    C        0      0        2 
  19  chr19_42863525     HCab    G    C        0      0        2 
  19  chr19_42863525     HPrz    G    C        0      0        2 
  19  chr19_42863525     ZBoe    G    C        0      0        2 
  19  chr19_42863525     ZGre    G    C      0.5      1        2 
  19  chr19_42863525     ZHar    G    C        0      0        2 
  19  chr19_42863525   Sample    G    C        0      0        2 
  19  chr19_42869293     AAsi    C    A        0      0        2 
  19  chr19_42869293     AKia    C    A        0      0        2 
  19  chr19_42869293     AOna    C    A        0      0        2 
  19  chr19_42869293     ASom    C    A        0      0        2 
  19  chr19_42869293     HCab    C    A        0      0        2 
  19  chr19_42869293     HPrz    C    A        0      0        2 
  19  chr19_42869293     ZBoe    C    A        1      2        2 
  19  chr19_42869293     ZGre    C    A        0      0        2 
  19  chr19_42869293     ZHar    C    A        0      0        2 
  19  chr19_42869293   Sample    C    A        0      0        2 
  19  chr19_42875596     AAsi    G    T        0      0        2 
  19  chr19_42875596     AKia    G    T        0      0        2 
  19  chr19_42875596     AOna    G    T        0      0        2 
  19  chr19_42875596     ASom    G    T        0      0        2 
  19  chr19_42875596     HCab    G    T        1      2        2 
  19  chr19_42875596     HPrz    G    T        1      2        2 
  19  chr19_42875596     ZBoe    G    T        0      0        2 
  19  chr19_42875596     ZGre    G    T        0      0        2 
  19  chr19_42875596     ZHar    G    T        0      0        2 
  19  chr19_42875596   Sample    G    T        0      0        2 
  19  chr19_42883921     AAsi    G    T        0      0        2 
  19  chr19_42883921     AKia    G    T        0      0        2 
  19  chr19_42883921     AOna    G    T        0      0        2 
  19  chr19_42883921     ASom    G    T        0      0        2 
  19  chr19_42883921     HCab    G    T        1      2        2 
  19  chr19_42883921     HPrz    G    T        1      2        2 
  19  chr19_42883921     ZBoe    G    T        0      0        2 
  19  chr19_42883921     ZGre    G    T        0      0        2 
  19  chr19_42883921     ZHar    G    T        0      0        2 
  19  chr19_42883921   Sample    G    T        0      0        2 
  19  chr19_42915705     AAsi    C    A        0      0        2 
  19  chr19_42915705     AKia    C    A        0      0        2 
  19  chr19_42915705     AOna    C    A        0      0        2 
  19  chr19_42915705     ASom    C    A      0.5      1        2 
  19  chr19_42915705     HCab    C    A        0      0        2 
  19  chr19_42915705     HPrz    C    A        0      0        2 
  19  chr19_42915705     ZBoe    C    A        0      0        2 
  19  chr19_42915705     ZGre    C    A        0      0        2 
  19  chr19_42915705     ZHar    C    A        0      0        2 
  19  chr19_42915705   Sample    C    A        0      0        2 
  19  chr19_42937739     AAsi    A    C        0      0        2 
  19  chr19_42937739     AKia    A    C        0      0        2 
  19  chr19_42937739     AOna    A    C        0      0        2 
  19  chr19_42937739     ASom    A    C        0      0        2 
  19  chr19_42937739     HCab    A    C        1      2        2 
  19  chr19_42937739     HPrz    A    C        1      2        2 
  19  chr19_42937739     ZBoe    A    C        0      0        2 
  19  chr19_42937739     ZGre    A    C        0      0        2 
  19  chr19_42937739     ZHar    A    C        0      0        2 
  19  chr19_42937739   Sample    A    C        0      0        2 
  19  chr19_42946961     AAsi    T    G        1      2        2 
  19  chr19_42946961     AKia    T    G        0      0        2 
  19  chr19_42946961     AOna    T    G        0      0        2 
  19  chr19_42946961     ASom    T    G        1      2        2 
  19  chr19_42946961     HCab    T    G        0      0        2 
  19  chr19_42946961     HPrz    T    G        0      0        2 
  19  chr19_42946961     ZBoe    T    G        0      0        2 
  19  chr19_42946961     ZGre    T    G        0      0        2 
  19  chr19_42946961     ZHar    T    G        0      0        2 
  19  chr19_42946961   Sample    T    G        1      2        2 
  19  chr19_42951419     AAsi    C    A        0      0        2 
  19  chr19_42951419     AKia    C    A        0      0        2 
  19  chr19_42951419     AOna    C    A        0      0        2 
  19  chr19_42951419     ASom    C    A        0      0        2 
  19  chr19_42951419     HCab    C    A        1      2        2 
  19  chr19_42951419     HPrz    C    A        1      2        2 
  19  chr19_42951419     ZBoe    C    A        0      0        2 
  19  chr19_42951419     ZGre    C    A        0      0        2 
  19  chr19_42951419     ZHar    C    A        0      0        2 
  19  chr19_42951419   Sample    C    A        0      0        2 
  19  chr19_43016192     AAsi    G    C        0      0        2 
  19  chr19_43016192     AKia    G    C        1      2        2 
  19  chr19_43016192     AOna    G    C        1      2        2 
  19  chr19_43016192     ASom    G    C        0      0        2 
  19  chr19_43016192     HCab    G    C        0      0        2 
  19  chr19_43016192     HPrz    G    C        0      0        2 
  19  chr19_43016192     ZBoe    G    C        0      0        2 
  19  chr19_43016192     ZGre    G    C        0      0        2 
  19  chr19_43016192     ZHar    G    C        0      0        2 
  19  chr19_43016192   Sample    G    C        0      0        2 
  19  chr19_43046535     AAsi    C    A        0      0        2 
  19  chr19_43046535     AKia    C    A        0      0        2 
  19  chr19_43046535     AOna    C    A        0      0        2 
  19  chr19_43046535     ASom    C    A        0      0        2 
  19  chr19_43046535     HCab    C    A        1      2        2 
  19  chr19_43046535     HPrz    C    A        0      0        2 
  19  chr19_43046535     ZBoe    C    A        0      0        2 
  19  chr19_43046535     ZGre    C    A        0      0        2 
  19  chr19_43046535     ZHar    C    A        0      0        2 
  19  chr19_43046535   Sample    C    A        0      0        2 
  19  chr19_43107005     AAsi    G    T        0      0        2 
  19  chr19_43107005     AKia    G    T        0      0        2 
  19  chr19_43107005     AOna    G    T        0      0        2 
  19  chr19_43107005     ASom    G    T        0      0        2 
  19  chr19_43107005     HCab    G    T        0      0        2 
  19  chr19_43107005     HPrz    G    T        0      0        2 
  19  chr19_43107005     ZBoe    G    T        0      0        2 
  19  chr19_43107005     ZGre    G    T        1      2        2 
  19  chr19_43107005     ZHar    G    T        0      0        2 
  19  chr19_43107005   Sample    G    T        0      0        2 
  19  chr19_43121120     AAsi    C    G        0      0        2 
  19  chr19_43121120     AKia    C    G        0      0        2 
  19  chr19_43121120     AOna    C    G        0      0        2 
  19  chr19_43121120     ASom    C    G        0      0        2 
  19  chr19_43121120     HCab    C    G        0      0        2 
  19  chr19_43121120     HPrz    C    G        0      0        2 
  19  chr19_43121120     ZBoe    C    G      0.5      1        2 
  19  chr19_43121120     ZGre    C    G        0      0        2 
  19  chr19_43121120     ZHar    C    G        0      0        2 
  19  chr19_43121120   Sample    C    G        0      0        2 
  19  chr19_43146124     AAsi    C    G        0      0        2 
  19  chr19_43146124     AKia    C    G        0      0        2 
  19  chr19_43146124     AOna    C    G        0      0        2 
  19  chr19_43146124     ASom    C    G        0      0        2 
  19  chr19_43146124     HCab    C    G      0.5      1        2 
  19  chr19_43146124     HPrz    C    G        0      0        2 
  19  chr19_43146124     ZBoe    C    G        0      0        2 
  19  chr19_43146124     ZGre    C    G        0      0        2 
  19  chr19_43146124     ZHar    C    G        0      0        2 
  19  chr19_43146124   Sample    C    G        0      0        2 
  19  chr19_43168628     AAsi    G    T        1      2        2 
  19  chr19_43168628     AKia    G    T        0      0        2 
  19  chr19_43168628     AOna    G    T        0      0        2 
  19  chr19_43168628     ASom    G    T      0.5      1        2 
  19  chr19_43168628     HCab    G    T        0      0        2 
  19  chr19_43168628     HPrz    G    T        0      0        2 
  19  chr19_43168628     ZBoe    G    T        0      0        2 
  19  chr19_43168628     ZGre    G    T        0      0        2 
  19  chr19_43168628     ZHar    G    T        0      0        2 
  19  chr19_43168628   Sample    G    T        1      2        2 
  19  chr19_43197894     AAsi    C    G        0      0        2 
  19  chr19_43197894     AKia    C    G        0      0        2 
  19  chr19_43197894     AOna    C    G        0      0        2 
  19  chr19_43197894     ASom    C    G        0      0        2 
  19  chr19_43197894     HCab    C    G        0      0        2 
  19  chr19_43197894     HPrz    C    G        0      0        2 
  19  chr19_43197894     ZBoe    C    G        0      0        2 
  19  chr19_43197894     ZGre    C    G        0      0        2 
  19  chr19_43197894     ZHar    C    G      0.5      1        2 
  19  chr19_43197894   Sample    C    G        0      0        2 
  19  chr19_43205021     AAsi    C    G        0      0        2 
  19  chr19_43205021     AKia    C    G        0      0        2 
  19  chr19_43205021     AOna    C    G        0      0        2 
  19  chr19_43205021     ASom    C    G        0      0        2 
  19  chr19_43205021     HCab    C    G        1      2        2 
  19  chr19_43205021     HPrz    C    G        1      2        2 
  19  chr19_43205021     ZBoe    C    G        0      0        2 
  19  chr19_43205021     ZGre    C    G        0      0        2 
  19  chr19_43205021     ZHar    C    G        0      0        2 
  19  chr19_43205021   Sample    C    G        0      0        2 
  19  chr19_43228349     AAsi    G    C        0      0        2 
  19  chr19_43228349     AKia    G    C        0      0        2 
  19  chr19_43228349     AOna    G    C        0      0        2 
  19  chr19_43228349     ASom    G    C        0      0        2 
  19  chr19_43228349     HCab    G    C        1      2        2 
  19  chr19_43228349     HPrz    G    C        1      2        2 
  19  chr19_43228349     ZBoe    G    C        0      0        2 
  19  chr19_43228349     ZGre    G    C        0      0        2 
  19  chr19_43228349     ZHar    G    C        0      0        2 
  19  chr19_43228349   Sample    G    C        0      0        2 
  19  chr19_43246343     AAsi    G    T        0      0        2 
  19  chr19_43246343     AKia    G    T        0      0        2 
  19  chr19_43246343     AOna    G    T        0      0        2 
  19  chr19_43246343     ASom    G    T        0      0        2 
  19  chr19_43246343     HCab    G    T        1      2        2 
  19  chr19_43246343     HPrz    G    T        1      2        2 
  19  chr19_43246343     ZBoe    G    T        0      0        2 
  19  chr19_43246343     ZGre    G    T        0      0        2 
  19  chr19_43246343     ZHar    G    T        0      0        2 
  19  chr19_43246343   Sample    G    T        0      0        2 
  19  chr19_43263097     AAsi    G    T        0      0        2 
  19  chr19_43263097     AKia    G    T        0      0        2 
  19  chr19_43263097     AOna    G    T        0      0        2 
  19  chr19_43263097     ASom    G    T        0      0        2 
  19  chr19_43263097     HCab    G    T        1      2        2 
  19  chr19_43263097     HPrz    G    T        1      2        2 
  19  chr19_43263097     ZBoe    G    T        0      0        2 
  19  chr19_43263097     ZGre    G    T        0      0        2 
  19  chr19_43263097     ZHar    G    T        0      0        2 
  19  chr19_43263097   Sample    G    T        0      0        2 
  19  chr19_43264206     AAsi    G    T        0      0        2 
  19  chr19_43264206     AKia    G    T        1      2        2 
  19  chr19_43264206     AOna    G    T        1      2        2 
  19  chr19_43264206     ASom    G    T        0      0        2 
  19  chr19_43264206     HCab    G    T        0      0        2 
  19  chr19_43264206     HPrz    G    T        0      0        2 
  19  chr19_43264206     ZBoe    G    T        0      0        2 
  19  chr19_43264206     ZGre    G    T        0      0        2 
  19  chr19_43264206     ZHar    G    T        0      0        2 
  19  chr19_43264206   Sample    G    T        0      0        2 
  19  chr19_43306418     AAsi    C    A        0      0        2 
  19  chr19_43306418     AKia    C    A        0      0        2 
  19  chr19_43306418     AOna    C    A        0      0        2 
  19  chr19_43306418     ASom    C    A        0      0        2 
  19  chr19_43306418     HCab    C    A        1      2        2 
  19  chr19_43306418     HPrz    C    A        1      2        2 
  19  chr19_43306418     ZBoe    C    A        0      0        2 
  19  chr19_43306418     ZGre    C    A        0      0        2 
  19  chr19_43306418     ZHar    C    A        0      0        2 
  19  chr19_43306418   Sample    C    A        0      0        2 
  19  chr19_43334377     AAsi    G    C        0      0        2 
  19  chr19_43334377     AKia    G    C        1      2        2 
  19  chr19_43334377     AOna    G    C        1      2        2 
  19  chr19_43334377     ASom    G    C        0      0        2 
  19  chr19_43334377     HCab    G    C        0      0        2 
  19  chr19_43334377     HPrz    G    C        0      0        2 
  19  chr19_43334377     ZBoe    G    C        0      0        2 
  19  chr19_43334377     ZGre    G    C        0      0        2 
  19  chr19_43334377     ZHar    G    C        0      0        2 
  19  chr19_43334377   Sample    G    C        0      0        2 
  19  chr19_43349046     AAsi    T    G        0      0        2 
  19  chr19_43349046     AKia    T    G        0      0        2 
  19  chr19_43349046     AOna    T    G        0      0        2 
  19  chr19_43349046     ASom    T    G        0      0        2 
  19  chr19_43349046     HCab    T    G        1      2        2 
  19  chr19_43349046     HPrz    T    G        1      2        2 
  19  chr19_43349046     ZBoe    T    G        0      0        2 
  19  chr19_43349046     ZGre    T    G        0      0        2 
  19  chr19_43349046     ZHar    T    G        0      0        2 
  19  chr19_43349046   Sample    T    G        0      0        2 
  19  chr19_43374254     AAsi    A    C        0      0        2 
  19  chr19_43374254     AKia    A    C        0      0        2 
  19  chr19_43374254     AOna    A    C        0      0        2 
  19  chr19_43374254     ASom    A    C        0      0        2 
  19  chr19_43374254     HCab    A    C        0      0        2 
  19  chr19_43374254     HPrz    A    C        0      0        2 
  19  chr19_43374254     ZBoe    A    C        0      0        2 
  19  chr19_43374254     ZGre    A    C        0      0        2 
  19  chr19_43374254     ZHar    A    C      0.5      1        2 
  19  chr19_43374254   Sample    A    C        0      0        2 
  19  chr19_43393617     AAsi    A    T        0      0        2 
  19  chr19_43393617     AKia    A    T        0      0        2 
  19  chr19_43393617     AOna    A    T        0      0        2 
  19  chr19_43393617     ASom    A    T        0      0        2 
  19  chr19_43393617     HCab    A    T        1      2        2 
  19  chr19_43393617     HPrz    A    T        1      2        2 
  19  chr19_43393617     ZBoe    A    T        0      0        2 
  19  chr19_43393617     ZGre    A    T        0      0        2 
  19  chr19_43393617     ZHar    A    T        0      0        2 
  19  chr19_43393617   Sample    A    T        0      0        2 
  19  chr19_43414740     AAsi    A    T        0      0        2 
  19  chr19_43414740     AKia    A    T        0      0        2 
  19  chr19_43414740     AOna    A    T        0      0        2 
  19  chr19_43414740     ASom    A    T        0      0        2 
  19  chr19_43414740     HCab    A    T        1      2        2 
  19  chr19_43414740     HPrz    A    T      0.5      1        2 
  19  chr19_43414740     ZBoe    A    T        0      0        2 
  19  chr19_43414740     ZGre    A    T        0      0        2 
  19  chr19_43414740     ZHar    A    T        0      0        2 
  19  chr19_43414740   Sample    A    T        0      0        2 
  19  chr19_43428869     AAsi    T    G        0      0        2 
  19  chr19_43428869     AKia    T    G        1      2        2 
  19  chr19_43428869     AOna    T    G        0      0        2 
  19  chr19_43428869     ASom    T    G        0      0        2 
  19  chr19_43428869     HCab    T    G        0      0        2 
  19  chr19_43428869     HPrz    T    G        0      0        2 
  19  chr19_43428869     ZBoe    T    G        0      0        2 
  19  chr19_43428869     ZGre    T    G        0      0        2 
  19  chr19_43428869     ZHar    T    G        0      0        2 
  19  chr19_43428869   Sample    T    G        0      0        2 
  19  chr19_43451653     AAsi    C    G        0      0        2 
  19  chr19_43451653     AKia    C    G        0      0        2 
  19  chr19_43451653     AOna    C    G      0.5      1        2 
  19  chr19_43451653     ASom    C    G        0      0        2 
  19  chr19_43451653     HCab    C    G        0      0        2 
  19  chr19_43451653     HPrz    C    G        0      0        2 
  19  chr19_43451653     ZBoe    C    G        0      0        2 
  19  chr19_43451653     ZGre    C    G        0      0        2 
  19  chr19_43451653     ZHar    C    G        0      0        2 
  19  chr19_43451653   Sample    C    G        0      0        2 
  19  chr19_43461442     AAsi    C    A        1      2        2 
  19  chr19_43461442     AKia    C    A        0      0        2 
  19  chr19_43461442     AOna    C    A        0      0        2 
  19  chr19_43461442     ASom    C    A        0      0        2 
  19  chr19_43461442     HCab    C    A        0      0        2 
  19  chr19_43461442     HPrz    C    A        0      0        2 
  19  chr19_43461442     ZBoe    C    A        0      0        2 
  19  chr19_43461442     ZGre    C    A        0      0        2 
  19  chr19_43461442     ZHar    C    A        0      0        2 
  19  chr19_43461442   Sample    C    A        1      2        2 
  19  chr19_43463575     AAsi    T    G        1      2        2 
  19  chr19_43463575     AKia    T    G        0      0        2 
  19  chr19_43463575     AOna    T    G        0      0        2 
  19  chr19_43463575     ASom    T    G        0      0        2 
  19  chr19_43463575     HCab    T    G        0      0        2 
  19  chr19_43463575     HPrz    T    G        0      0        2 
  19  chr19_43463575     ZBoe    T    G        0      0        2 
  19  chr19_43463575     ZGre    T    G        0      0        2 
  19  chr19_43463575     ZHar    T    G        0      0        2 
  19  chr19_43463575   Sample    T    G        1      2        2 
  19  chr19_43468581     AAsi    A    C        0      0        2 
  19  chr19_43468581     AKia    A    C        0      0        2 
  19  chr19_43468581     AOna    A    C        0      0        2 
  19  chr19_43468581     ASom    A    C        0      0        2 
  19  chr19_43468581     HCab    A    C        0      0        2 
  19  chr19_43468581     HPrz    A    C        0      0        2 
  19  chr19_43468581     ZBoe    A    C        0      0        2 
  19  chr19_43468581     ZGre    A    C        1      2        2 
  19  chr19_43468581     ZHar    A    C        0      0        2 
  19  chr19_43468581   Sample    A    C        0      0        2 
  19  chr19_43471396     AAsi    G    T        0      0        2 
  19  chr19_43471396     AKia    G    T        0      0        2 
  19  chr19_43471396     AOna    G    T        0      0        2 
  19  chr19_43471396     ASom    G    T        0      0        2 
  19  chr19_43471396     HCab    G    T        0      0        2 
  19  chr19_43471396     HPrz    G    T        0      0        2 
  19  chr19_43471396     ZBoe    G    T        0      0        2 
  19  chr19_43471396     ZGre    G    T        0      0        2 
  19  chr19_43471396     ZHar    G    T        1      2        2 
  19  chr19_43471396   Sample    G    T        0      0        2 
  19  chr19_43495419     AAsi    G    T        0      0        2 
  19  chr19_43495419     AKia    G    T        0      0        2 
  19  chr19_43495419     AOna    G    T        0      0        2 
  19  chr19_43495419     ASom    G    T        0      0        2 
  19  chr19_43495419     HCab    G    T        0      0        2 
  19  chr19_43495419     HPrz    G    T        0      0        2 
  19  chr19_43495419     ZBoe    G    T        0      0        2 
  19  chr19_43495419     ZGre    G    T        0      0        2 
  19  chr19_43495419     ZHar    G    T        1      2        2 
  19  chr19_43495419   Sample    G    T        0      0        2 
  19  chr19_43500343     AAsi    A    T        0      0        2 
  19  chr19_43500343     AKia    A    T        0      0        2 
  19  chr19_43500343     AOna    A    T        0      0        2 
  19  chr19_43500343     ASom    A    T        0      0        2 
  19  chr19_43500343     HCab    A    T        0      0        2 
  19  chr19_43500343     HPrz    A    T        0      0        2 
  19  chr19_43500343     ZBoe    A    T        0      0        2 
  19  chr19_43500343     ZGre    A    T        0      0        2 
  19  chr19_43500343     ZHar    A    T        1      2        2 
  19  chr19_43500343   Sample    A    T        0      0        2 
  19  chr19_43502529     AAsi    T    A        1      2        2 
  19  chr19_43502529     AKia    T    A        1      2        2 
  19  chr19_43502529     AOna    T    A        1      2        2 
  19  chr19_43502529     ASom    T    A        1      2        2 
  19  chr19_43502529     HCab    T    A        0      0        2 
  19  chr19_43502529     HPrz    T    A        0      0        2 
  19  chr19_43502529     ZBoe    T    A        0      0        2 
  19  chr19_43502529     ZGre    T    A        0      0        2 
  19  chr19_43502529     ZHar    T    A        0      0        2 
  19  chr19_43502529   Sample    T    A        1      2        2 
  19  chr19_43503331     AAsi    C    G        0      0        2 
  19  chr19_43503331     AKia    C    G        1      2        2 
  19  chr19_43503331     AOna    C    G        1      2        2 
  19  chr19_43503331     ASom    C    G        0      0        2 
  19  chr19_43503331     HCab    C    G        0      0        2 
  19  chr19_43503331     HPrz    C    G        0      0        2 
  19  chr19_43503331     ZBoe    C    G        0      0        2 
  19  chr19_43503331     ZGre    C    G        0      0        2 
  19  chr19_43503331     ZHar    C    G        0      0        2 
  19  chr19_43503331   Sample    C    G        0      0        2 
  19  chr19_43529310     AAsi    G    C        0      0        2 
  19  chr19_43529310     AKia    G    C        0      0        2 
  19  chr19_43529310     AOna    G    C        0      0        2 
  19  chr19_43529310     ASom    G    C        0      0        2 
  19  chr19_43529310     HCab    G    C        1      2        2 
  19  chr19_43529310     HPrz    G    C        1      2        2 
  19  chr19_43529310     ZBoe    G    C        0      0        2 
  19  chr19_43529310     ZGre    G    C        0      0        2 
  19  chr19_43529310     ZHar    G    C        0      0        2 
  19  chr19_43529310   Sample    G    C        0      0        2 
  19  chr19_43529745     AAsi    T    G        0      0        2 
  19  chr19_43529745     AKia    T    G        1      2        2 
  19  chr19_43529745     AOna    T    G      0.5      1        2 
  19  chr19_43529745     ASom    T    G        0      0        2 
  19  chr19_43529745     HCab    T    G        0      0        2 
  19  chr19_43529745     HPrz    T    G        0      0        2 
  19  chr19_43529745     ZBoe    T    G        0      0        2 
  19  chr19_43529745     ZGre    T    G        0      0        2 
  19  chr19_43529745     ZHar    T    G        0      0        2 
  19  chr19_43529745   Sample    T    G        0      0        2 
  19  chr19_43555405     AAsi    C    A        0      0        2 
  19  chr19_43555405     AKia    C    A      0.5      1        2 
  19  chr19_43555405     AOna    C    A      0.5      1        2 
  19  chr19_43555405     ASom    C    A        0      0        2 
  19  chr19_43555405     HCab    C    A        0      0        2 
  19  chr19_43555405     HPrz    C    A        0      0        2 
  19  chr19_43555405     ZBoe    C    A        0      0        2 
  19  chr19_43555405     ZGre    C    A        0      0        2 
  19  chr19_43555405     ZHar    C    A        0      0        2 
  19  chr19_43555405   Sample    C    A        0      0        2 
  19  chr19_43570021     AAsi    C    G        0      0        2 
  19  chr19_43570021     AKia    C    G        0      0        2 
  19  chr19_43570021     AOna    C    G        1      2        2 
  19  chr19_43570021     ASom    C    G        0      0        2 
  19  chr19_43570021     HCab    C    G        0      0        2 
  19  chr19_43570021     HPrz    C    G        0      0        2 
  19  chr19_43570021     ZBoe    C    G        0      0        2 
  19  chr19_43570021     ZGre    C    G        0      0        2 
  19  chr19_43570021     ZHar    C    G        0      0        2 
  19  chr19_43570021   Sample    C    G        0      0        2 
  19  chr19_43586260     AAsi    A    C        0      0        2 
  19  chr19_43586260     AKia    A    C        0      0        2 
  19  chr19_43586260     AOna    A    C        0      0        2 
  19  chr19_43586260     ASom    A    C        0      0        2 
  19  chr19_43586260     HCab    A    C        1      2        2 
  19  chr19_43586260     HPrz    A    C        1      2        2 
  19  chr19_43586260     ZBoe    A    C        0      0        2 
  19  chr19_43586260     ZGre    A    C        0      0        2 
  19  chr19_43586260     ZHar    A    C        0      0        2 
  19  chr19_43586260   Sample    A    C        0      0        2 
  19  chr19_43588687     AAsi    C    A        0      0        2 
  19  chr19_43588687     AKia    C    A        0      0        2 
  19  chr19_43588687     AOna    C    A        0      0        2 
  19  chr19_43588687     ASom    C    A        0      0        2 
  19  chr19_43588687     HCab    C    A        0      0        2 
  19  chr19_43588687     HPrz    C    A        0      0        2 
  19  chr19_43588687     ZBoe    C    A        1      2        2 
  19  chr19_43588687     ZGre    C    A        0      0        2 
  19  chr19_43588687     ZHar    C    A        0      0        2 
  19  chr19_43588687   Sample    C    A        0      0        2 
  19  chr19_43612614     AAsi    T    G        0      0        2 
  19  chr19_43612614     AKia    T    G        0      0        2 
  19  chr19_43612614     AOna    T    G        0      0        2 
  19  chr19_43612614     ASom    T    G        0      0        2 
  19  chr19_43612614     HCab    T    G      0.5      1        2 
  19  chr19_43612614     HPrz    T    G        0      0        2 
  19  chr19_43612614     ZBoe    T    G        0      0        2 
  19  chr19_43612614     ZGre    T    G        0      0        2 
  19  chr19_43612614     ZHar    T    G        0      0        2 
  19  chr19_43612614   Sample    T    G        0      0        2 
  19  chr19_43639217     AAsi    T    G        0      0        2 
  19  chr19_43639217     AKia    T    G        0      0        2 
  19  chr19_43639217     AOna    T    G        0      0        2 
  19  chr19_43639217     ASom    T    G        0      0        2 
  19  chr19_43639217     HCab    T    G        0      0        2 
  19  chr19_43639217     HPrz    T    G      0.5      1        2 
  19  chr19_43639217     ZBoe    T    G        0      0        2 
  19  chr19_43639217     ZGre    T    G        0      0        2 
  19  chr19_43639217     ZHar    T    G        0      0        2 
  19  chr19_43639217   Sample    T    G        0      0        2 
  19  chr19_43653468     AAsi    G    C        0      0        2 
  19  chr19_43653468     AKia    G    C        0      0        2 
  19  chr19_43653468     AOna    G    C        0      0        2 
  19  chr19_43653468     ASom    G    C        0      0        2 
  19  chr19_43653468     HCab    G    C        0      0        2 
  19  chr19_43653468     HPrz    G    C        0      0        2 
  19  chr19_43653468     ZBoe    G    C        0      0        2 
  19  chr19_43653468     ZGre    G    C        0      0        2 
  19  chr19_43653468     ZHar    G    C        1      2        2 
  19  chr19_43653468   Sample    G    C        0      0        2 
  19  chr19_43688038     AAsi    T    A        1      2        2 
  19  chr19_43688038     AKia    T    A        0      0        2 
  19  chr19_43688038     AOna    T    A        0      0        2 
  19  chr19_43688038     ASom    T    A        1      2        2 
  19  chr19_43688038     HCab    T    A        0      0        2 
  19  chr19_43688038     HPrz    T    A        0      0        2 
  19  chr19_43688038     ZBoe    T    A        0      0        2 
  19  chr19_43688038     ZGre    T    A        0      0        2 
  19  chr19_43688038     ZHar    T    A        0      0        2 
  19  chr19_43688038   Sample    T    A        1      2        2 
  19  chr19_43738090     AAsi    C    G        0      0        2 
  19  chr19_43738090     AKia    C    G        0      0        2 
  19  chr19_43738090     AOna    C    G        0      0        2 
  19  chr19_43738090     ASom    C    G        0      0        2 
  19  chr19_43738090     HCab    C    G        1      2        2 
  19  chr19_43738090     HPrz    C    G        1      2        2 
  19  chr19_43738090     ZBoe    C    G        0      0        2 
  19  chr19_43738090     ZGre    C    G        0      0        2 
  19  chr19_43738090     ZHar    C    G        0      0        2 
  19  chr19_43738090   Sample    C    G        0      0        2 
  19  chr19_43739408     AAsi    C    A        0      0        2 
  19  chr19_43739408     AKia    C    A        0      0        2 
  19  chr19_43739408     AOna    C    A      0.5      1        2 
  19  chr19_43739408     ASom    C    A        0      0        2 
  19  chr19_43739408     HCab    C    A        0      0        2 
  19  chr19_43739408     HPrz    C    A        0      0        2 
  19  chr19_43739408     ZBoe    C    A        0      0        2 
  19  chr19_43739408     ZGre    C    A        0      0        2 
  19  chr19_43739408     ZHar    C    A        0      0        2 
  19  chr19_43739408   Sample    C    A        0      0        2 
  19  chr19_43768170     AAsi    G    C        0      0        2 
  19  chr19_43768170     AKia    G    C        0      0        2 
  19  chr19_43768170     AOna    G    C        0      0        2 
  19  chr19_43768170     ASom    G    C        0      0        2 
  19  chr19_43768170     HCab    G    C        0      0        2 
  19  chr19_43768170     HPrz    G    C        0      0        2 
  19  chr19_43768170     ZBoe    G    C      0.5      1        2 
  19  chr19_43768170     ZGre    G    C        0      0        2 
  19  chr19_43768170     ZHar    G    C        0      0        2 
  19  chr19_43768170   Sample    G    C        0      0        2 
  19  chr19_43780653     AAsi    G    T        0      0        2 
  19  chr19_43780653     AKia    G    T        0      0        2 
  19  chr19_43780653     AOna    G    T        0      0        2 
  19  chr19_43780653     ASom    G    T      0.5      1        2 
  19  chr19_43780653     HCab    G    T        0      0        2 
  19  chr19_43780653     HPrz    G    T        0      0        2 
  19  chr19_43780653     ZBoe    G    T        0      0        2 
  19  chr19_43780653     ZGre    G    T        0      0        2 
  19  chr19_43780653     ZHar    G    T        0      0        2 
  19  chr19_43780653   Sample    G    T        0      0        2 
  19  chr19_43785409     AAsi    G    T        0      0        2 
  19  chr19_43785409     AKia    G    T        0      0        2 
  19  chr19_43785409     AOna    G    T        0      0        2 
  19  chr19_43785409     ASom    G    T        0      0        2 
  19  chr19_43785409     HCab    G    T        0      0        2 
  19  chr19_43785409     HPrz    G    T        0      0        2 
  19  chr19_43785409     ZBoe    G    T        0      0        2 
  19  chr19_43785409     ZGre    G    T        0      0        2 
  19  chr19_43785409     ZHar    G    T        1      2        2 
  19  chr19_43785409   Sample    G    T        0      0        2 
  19  chr19_43791068     AAsi    G    C        0      0        2 
  19  chr19_43791068     AKia    G    C        0      0        2 
  19  chr19_43791068     AOna    G    C        0      0        2 
  19  chr19_43791068     ASom    G    C        0      0        2 
  19  chr19_43791068     HCab    G    C        0      0        2 
  19  chr19_43791068     HPrz    G    C        0      0        2 
  19  chr19_43791068     ZBoe    G    C        1      2        2 
  19  chr19_43791068     ZGre    G    C        0      0        2 
  19  chr19_43791068     ZHar    G    C        0      0        2 
  19  chr19_43791068   Sample    G    C        0      0        2 
  19  chr19_43792627     AAsi    C    A        0      0        2 
  19  chr19_43792627     AKia    C    A        0      0        2 
  19  chr19_43792627     AOna    C    A        0      0        2 
  19  chr19_43792627     ASom    C    A        0      0        2 
  19  chr19_43792627     HCab    C    A      0.5      1        2 
  19  chr19_43792627     HPrz    C    A        0      0        2 
  19  chr19_43792627     ZBoe    C    A        0      0        2 
  19  chr19_43792627     ZGre    C    A        0      0        2 
  19  chr19_43792627     ZHar    C    A        0      0        2 
  19  chr19_43792627   Sample    C    A        0      0        2 
  19  chr19_43808453     AAsi    G    T        0      0        2 
  19  chr19_43808453     AKia    G    T        0      0        2 
  19  chr19_43808453     AOna    G    T        0      0        2 
  19  chr19_43808453     ASom    G    T        0      0        2 
  19  chr19_43808453     HCab    G    T        0      0        2 
  19  chr19_43808453     HPrz    G    T        0      0        2 
  19  chr19_43808453     ZBoe    G    T        0      0        2 
  19  chr19_43808453     ZGre    G    T        0      0        2 
  19  chr19_43808453     ZHar    G    T        1      2        2 
  19  chr19_43808453   Sample    G    T        0      0        2 
  19  chr19_43841300     AAsi    T    G        0      0        2 
  19  chr19_43841300     AKia    T    G        0      0        2 
  19  chr19_43841300     AOna    T    G      0.5      1        2 
  19  chr19_43841300     ASom    T    G        0      0        2 
  19  chr19_43841300     HCab    T    G        0      0        2 
  19  chr19_43841300     HPrz    T    G        0      0        2 
  19  chr19_43841300     ZBoe    T    G        0      0        2 
  19  chr19_43841300     ZGre    T    G        0      0        2 
  19  chr19_43841300     ZHar    T    G        0      0        2 
  19  chr19_43841300   Sample    T    G        0      0        2 
  19  chr19_43849969     AAsi    C    A        0      0        2 
  19  chr19_43849969     AKia    C    A      0.5      1        2 
  19  chr19_43849969     AOna    C    A        0      0        2 
  19  chr19_43849969     ASom    C    A        0      0        2 
  19  chr19_43849969     HCab    C    A        0      0        2 
  19  chr19_43849969     HPrz    C    A        0      0        2 
  19  chr19_43849969     ZBoe    C    A        0      0        2 
  19  chr19_43849969     ZGre    C    A        0      0        2 
  19  chr19_43849969     ZHar    C    A        0      0        2 
  19  chr19_43849969   Sample    C    A        0      0        2 
  19  chr19_43863605     AAsi    A    T        0      0        2 
  19  chr19_43863605     AKia    A    T        0      0        2 
  19  chr19_43863605     AOna    A    T        0      0        2 
  19  chr19_43863605     ASom    A    T        0      0        2 
  19  chr19_43863605     HCab    A    T        1      2        2 
  19  chr19_43863605     HPrz    A    T        1      2        2 
  19  chr19_43863605     ZBoe    A    T        0      0        2 
  19  chr19_43863605     ZGre    A    T        0      0        2 
  19  chr19_43863605     ZHar    A    T        0      0        2 
  19  chr19_43863605   Sample    A    T        0      0        2 
  19  chr19_43864724     AAsi    G    C        0      0        2 
  19  chr19_43864724     AKia    G    C        0      0        2 
  19  chr19_43864724     AOna    G    C        0      0        2 
  19  chr19_43864724     ASom    G    C        0      0        2 
  19  chr19_43864724     HCab    G    C      0.5      1        2 
  19  chr19_43864724     HPrz    G    C        0      0        2 
  19  chr19_43864724     ZBoe    G    C        0      0        2 
  19  chr19_43864724     ZGre    G    C        0      0        2 
  19  chr19_43864724     ZHar    G    C        0      0        2 
  19  chr19_43864724   Sample    G    C        0      0        2 
  19  chr19_43898998     AAsi    C    A        0      0        2 
  19  chr19_43898998     AKia    C    A        0      0        2 
  19  chr19_43898998     AOna    C    A        0      0        2 
  19  chr19_43898998     ASom    C    A      0.5      1        2 
  19  chr19_43898998     HCab    C    A        0      0        2 
  19  chr19_43898998     HPrz    C    A        0      0        2 
  19  chr19_43898998     ZBoe    C    A        0      0        2 
  19  chr19_43898998     ZGre    C    A        0      0        2 
  19  chr19_43898998     ZHar    C    A        0      0        2 
  19  chr19_43898998   Sample    C    A        0      0        2 
  19  chr19_43899739     AAsi    T    G        0      0        2 
  19  chr19_43899739     AKia    T    G        0      0        2 
  19  chr19_43899739     AOna    T    G        0      0        2 
  19  chr19_43899739     ASom    T    G        0      0        2 
  19  chr19_43899739     HCab    T    G        0      0        2 
  19  chr19_43899739     HPrz    T    G        0      0        2 
  19  chr19_43899739     ZBoe    T    G        0      0        2 
  19  chr19_43899739     ZGre    T    G        1      2        2 
  19  chr19_43899739     ZHar    T    G        0      0        2 
  19  chr19_43899739   Sample    T    G        0      0        2 
  19  chr19_43899860     AAsi    T    G        0      0        2 
  19  chr19_43899860     AKia    T    G        0      0        2 
  19  chr19_43899860     AOna    T    G        0      0        2 
  19  chr19_43899860     ASom    T    G        0      0        2 
  19  chr19_43899860     HCab    T    G        0      0        2 
  19  chr19_43899860     HPrz    T    G        0      0        2 
  19  chr19_43899860     ZBoe    T    G        0      0        2 
  19  chr19_43899860     ZGre    T    G        0      0        2 
  19  chr19_43899860     ZHar    T    G        1      2        2 
  19  chr19_43899860   Sample    T    G        0      0        2 
  19  chr19_43903157     AAsi    C    A        1      2        2 
  19  chr19_43903157     AKia    C    A        0      0        2 
  19  chr19_43903157     AOna    C    A        0      0        2 
  19  chr19_43903157     ASom    C    A        1      2        2 
  19  chr19_43903157     HCab    C    A        0      0        2 
  19  chr19_43903157     HPrz    C    A        0      0        2 
  19  chr19_43903157     ZBoe    C    A        0      0        2 
  19  chr19_43903157     ZGre    C    A        0      0        2 
  19  chr19_43903157     ZHar    C    A        0      0        2 
  19  chr19_43903157   Sample    C    A        1      2        2 
  19  chr19_43932869     AAsi    A    T        0      0        2 
  19  chr19_43932869     AKia    A    T        1      2        2 
  19  chr19_43932869     AOna    A    T        1      2        2 
  19  chr19_43932869     ASom    A    T        0      0        2 
  19  chr19_43932869     HCab    A    T        0      0        2 
  19  chr19_43932869     HPrz    A    T        0      0        2 
  19  chr19_43932869     ZBoe    A    T        0      0        2 
  19  chr19_43932869     ZGre    A    T        0      0        2 
  19  chr19_43932869     ZHar    A    T        0      0        2 
  19  chr19_43932869   Sample    A    T        0      0        2 
  19  chr19_43937790     AAsi    C    G        0      0        2 
  19  chr19_43937790     AKia    C    G        0      0        2 
  19  chr19_43937790     AOna    C    G        0      0        2 
  19  chr19_43937790     ASom    C    G        0      0        2 
  19  chr19_43937790     HCab    C    G        0      0        2 
  19  chr19_43937790     HPrz    C    G        0      0        2 
  19  chr19_43937790     ZBoe    C    G        0      0        2 
  19  chr19_43937790     ZGre    C    G        0      0        2 
  19  chr19_43937790     ZHar    C    G      0.5      1        2 
  19  chr19_43937790   Sample    C    G        0      0        2 
  19  chr19_43944008     AAsi    A    C        0      0        2 
  19  chr19_43944008     AKia    A    C        0      0        2 
  19  chr19_43944008     AOna    A    C        0      0        2 
  19  chr19_43944008     ASom    A    C        0      0        2 
  19  chr19_43944008     HCab    A    C        1      2        2 
  19  chr19_43944008     HPrz    A    C        1      2        2 
  19  chr19_43944008     ZBoe    A    C        0      0        2 
  19  chr19_43944008     ZGre    A    C        0      0        2 
  19  chr19_43944008     ZHar    A    C        0      0        2 
  19  chr19_43944008   Sample    A    C        0      0        2 
  19  chr19_43944492     AAsi    T    G        0      0        2 
  19  chr19_43944492     AKia    T    G        0      0        2 
  19  chr19_43944492     AOna    T    G        1      2        2 
  19  chr19_43944492     ASom    T    G        0      0        2 
  19  chr19_43944492     HCab    T    G        0      0        2 
  19  chr19_43944492     HPrz    T    G        0      0        2 
  19  chr19_43944492     ZBoe    T    G        0      0        2 
  19  chr19_43944492     ZGre    T    G        0      0        2 
  19  chr19_43944492     ZHar    T    G        0      0        2 
  19  chr19_43944492   Sample    T    G        0      0        2 
  19  chr19_43965747     AAsi    T    G        0      0        2 
  19  chr19_43965747     AKia    T    G        0      0        2 
  19  chr19_43965747     AOna    T    G        0      0        2 
  19  chr19_43965747     ASom    T    G        0      0        2 
  19  chr19_43965747     HCab    T    G      0.5      1        2 
  19  chr19_43965747     HPrz    T    G        1      2        2 
  19  chr19_43965747     ZBoe    T    G        0      0        2 
  19  chr19_43965747     ZGre    T    G        0      0        2 
  19  chr19_43965747     ZHar    T    G        0      0        2 
  19  chr19_43965747   Sample    T    G        0      0        2 
  19  chr19_43972189     AAsi    G    T        0      0        2 
  19  chr19_43972189     AKia    G    T        0      0        2 
  19  chr19_43972189     AOna    G    T        0      0        2 
  19  chr19_43972189     ASom    G    T        0      0        2 
  19  chr19_43972189     HCab    G    T      0.5      1        2 
  19  chr19_43972189     HPrz    G    T        0      0        2 
  19  chr19_43972189     ZBoe    G    T        0      0        2 
  19  chr19_43972189     ZGre    G    T        0      0        2 
  19  chr19_43972189     ZHar    G    T        0      0        2 
  19  chr19_43972189   Sample    G    T        0      0        2 
  19  chr19_43982651     AAsi    C    G        0      0        2 
  19  chr19_43982651     AKia    C    G        0      0        2 
  19  chr19_43982651     AOna    C    G        0      0        2 
  19  chr19_43982651     ASom    C    G        0      0        2 
  19  chr19_43982651     HCab    C    G        1      2        2 
  19  chr19_43982651     HPrz    C    G        1      2        2 
  19  chr19_43982651     ZBoe    C    G        0      0        2 
  19  chr19_43982651     ZGre    C    G        0      0        2 
  19  chr19_43982651     ZHar    C    G        0      0        2 
  19  chr19_43982651   Sample    C    G        0      0        2 
  19  chr19_43989368     AAsi    G    C        0      0        2 
  19  chr19_43989368     AKia    G    C        0      0        2 
  19  chr19_43989368     AOna    G    C        0      0        2 
  19  chr19_43989368     ASom    G    C        0      0        2 
  19  chr19_43989368     HCab    G    C        0      0        2 
  19  chr19_43989368     HPrz    G    C        0      0        2 
  19  chr19_43989368     ZBoe    G    C      0.5      1        2 
  19  chr19_43989368     ZGre    G    C        0      0        2 
  19  chr19_43989368     ZHar    G    C        0      0        2 
  19  chr19_43989368   Sample    G    C        0      0        2 
  19  chr19_44021967     AAsi    T    G        0      0        2 
  19  chr19_44021967     AKia    T    G        0      0        2 
  19  chr19_44021967     AOna    T    G        0      0        2 
  19  chr19_44021967     ASom    T    G        0      0        2 
  19  chr19_44021967     HCab    T    G        1      2        2 
  19  chr19_44021967     HPrz    T    G      0.5      1        2 
  19  chr19_44021967     ZBoe    T    G        0      0        2 
  19  chr19_44021967     ZGre    T    G        0      0        2 
  19  chr19_44021967     ZHar    T    G        0      0        2 
  19  chr19_44021967   Sample    T    G        0      0        2 
  19  chr19_44023056     AAsi    C    G        0      0        2 
  19  chr19_44023056     AKia    C    G      0.5      1        2 
  19  chr19_44023056     AOna    C    G        0      0        2 
  19  chr19_44023056     ASom    C    G        0      0        2 
  19  chr19_44023056     HCab    C    G        0      0        2 
  19  chr19_44023056     HPrz    C    G        0      0        2 
  19  chr19_44023056     ZBoe    C    G        0      0        2 
  19  chr19_44023056     ZGre    C    G        0      0        2 
  19  chr19_44023056     ZHar    C    G        0      0        2 
  19  chr19_44023056   Sample    C    G        0      0        2 
  19  chr19_44043267     AAsi    G    T        0      0        2 
  19  chr19_44043267     AKia    G    T        0      0        2 
  19  chr19_44043267     AOna    G    T        0      0        2 
  19  chr19_44043267     ASom    G    T        0      0        2 
  19  chr19_44043267     HCab    G    T        0      0        2 
  19  chr19_44043267     HPrz    G    T        0      0        2 
  19  chr19_44043267     ZBoe    G    T        0      0        2 
  19  chr19_44043267     ZGre    G    T        0      0        2 
  19  chr19_44043267     ZHar    G    T        1      2        2 
  19  chr19_44043267   Sample    G    T        0      0        2 
  19  chr19_44102700     AAsi    G    C        0      0        2 
  19  chr19_44102700     AKia    G    C        0      0        2 
  19  chr19_44102700     AOna    G    C        0      0        2 
  19  chr19_44102700     ASom    G    C        0      0        2 
  19  chr19_44102700     HCab    G    C      0.5      1        2 
  19  chr19_44102700     HPrz    G    C        0      0        2 
  19  chr19_44102700     ZBoe    G    C        0      0        2 
  19  chr19_44102700     ZGre    G    C        0      0        2 
  19  chr19_44102700     ZHar    G    C        0      0        2 
  19  chr19_44102700   Sample    G    C        0      0        2 
  19  chr19_44105893     AAsi    C    A        0      0        2 
  19  chr19_44105893     AKia    C    A        0      0        2 
  19  chr19_44105893     AOna    C    A        0      0        2 
  19  chr19_44105893     ASom    C    A        0      0        2 
  19  chr19_44105893     HCab    C    A        1      2        2 
  19  chr19_44105893     HPrz    C    A        1      2        2 
  19  chr19_44105893     ZBoe    C    A        0      0        2 
  19  chr19_44105893     ZGre    C    A        0      0        2 
  19  chr19_44105893     ZHar    C    A        0      0        2 
  19  chr19_44105893   Sample    C    A        1      2        2 
  19  chr19_44121754     AAsi    A    C        0      0        2 
  19  chr19_44121754     AKia    A    C        0      0        2 
  19  chr19_44121754     AOna    A    C      0.5      1        2 
  19  chr19_44121754     ASom    A    C        0      0        2 
  19  chr19_44121754     HCab    A    C        0      0        2 
  19  chr19_44121754     HPrz    A    C        0      0        2 
  19  chr19_44121754     ZBoe    A    C        0      0        2 
  19  chr19_44121754     ZGre    A    C        0      0        2 
  19  chr19_44121754     ZHar    A    C        0      0        2 
  19  chr19_44121754   Sample    A    C        0      0        2 
  19  chr19_44132095     AAsi    A    C        1      2        2 
  19  chr19_44132095     AKia    A    C        1      2        2 
  19  chr19_44132095     AOna    A    C        0      0        2 
  19  chr19_44132095     ASom    A    C        1      2        2 
  19  chr19_44132095     HCab    A    C        0      0        2 
  19  chr19_44132095     HPrz    A    C        0      0        2 
  19  chr19_44132095     ZBoe    A    C        0      0        2 
  19  chr19_44132095     ZGre    A    C        0      0        2 
  19  chr19_44132095     ZHar    A    C        0      0        2 
  19  chr19_44132095   Sample    A    C        1      2        2 
  19  chr19_44163594     AAsi    G    C        0      0        2 
  19  chr19_44163594     AKia    G    C        0      0        2 
  19  chr19_44163594     AOna    G    C        0      0        2 
  19  chr19_44163594     ASom    G    C        0      0        2 
  19  chr19_44163594     HCab    G    C        1      2        2 
  19  chr19_44163594     HPrz    G    C        1      2        2 
  19  chr19_44163594     ZBoe    G    C      0.5      1        2 
  19  chr19_44163594     ZGre    G    C        0      0        2 
  19  chr19_44163594     ZHar    G    C        0      0        2 
  19  chr19_44163594   Sample    G    C        0      0        2 
  19  chr19_44210672     AAsi    C    A        0      0        2 
  19  chr19_44210672     AKia    C    A        0      0        2 
  19  chr19_44210672     AOna    C    A      0.5      1        2 
  19  chr19_44210672     ASom    C    A        0      0        2 
  19  chr19_44210672     HCab    C    A        0      0        2 
  19  chr19_44210672     HPrz    C    A        0      0        2 
  19  chr19_44210672     ZBoe    C    A        0      0        2 
  19  chr19_44210672     ZGre    C    A        0      0        2 
  19  chr19_44210672     ZHar    C    A        0      0        2 
  19  chr19_44210672   Sample    C    A        0      0        2 
  19  chr19_44242892     AAsi    T    G        1      2        2 
  19  chr19_44242892     AKia    T    G        0      0        2 
  19  chr19_44242892     AOna    T    G        0      0        2 
  19  chr19_44242892     ASom    T    G        1      2        2 
  19  chr19_44242892     HCab    T    G        0      0        2 
  19  chr19_44242892     HPrz    T    G        0      0        2 
  19  chr19_44242892     ZBoe    T    G        0      0        2 
  19  chr19_44242892     ZGre    T    G        0      0        2 
  19  chr19_44242892     ZHar    T    G        0      0        2 
  19  chr19_44242892   Sample    T    G        1      2        2 
  19  chr19_44265524     AAsi    T    G        1      2        2 
  19  chr19_44265524     AKia    T    G        0      0        2 
  19  chr19_44265524     AOna    T    G        0      0        2 
  19  chr19_44265524     ASom    T    G      0.5      1        2 
  19  chr19_44265524     HCab    T    G        0      0        2 
  19  chr19_44265524     HPrz    T    G        0      0        2 
  19  chr19_44265524     ZBoe    T    G        0      0        2 
  19  chr19_44265524     ZGre    T    G        0      0        2 
  19  chr19_44265524     ZHar    T    G        0      0        2 
  19  chr19_44265524   Sample    T    G        0      0        2 
  19  chr19_44268338     AAsi    G    C        0      0        2 
  19  chr19_44268338     AKia    G    C        0      0        2 
  19  chr19_44268338     AOna    G    C        0      0        2 
  19  chr19_44268338     ASom    G    C        0      0        2 
  19  chr19_44268338     HCab    G    C        1      2        2 
  19  chr19_44268338     HPrz    G    C        1      2        2 
  19  chr19_44268338     ZBoe    G    C        0      0        2 
  19  chr19_44268338     ZGre    G    C        0      0        2 
  19  chr19_44268338     ZHar    G    C        1      2        2 
  19  chr19_44268338   Sample    G    C        0      0        2 
  19  chr19_44270048     AAsi    G    T        0      0        2 
  19  chr19_44270048     AKia    G    T        0      0        2 
  19  chr19_44270048     AOna    G    T        0      0        2 
  19  chr19_44270048     ASom    G    T        0      0        2 
  19  chr19_44270048     HCab    G    T        0      0        2 
  19  chr19_44270048     HPrz    G    T        0      0        2 
  19  chr19_44270048     ZBoe    G    T      0.5      1        2 
  19  chr19_44270048     ZGre    G    T        0      0        2 
  19  chr19_44270048     ZHar    G    T        0      0        2 
  19  chr19_44270048   Sample    G    T        0      0        2 
  19  chr19_44274803     AAsi    C    A        0      0        2 
  19  chr19_44274803     AKia    C    A        0      0        2 
  19  chr19_44274803     AOna    C    A        0      0        2 
  19  chr19_44274803     ASom    C    A        0      0        2 
  19  chr19_44274803     HCab    C    A        0      0        2 
  19  chr19_44274803     HPrz    C    A        0      0        2 
  19  chr19_44274803     ZBoe    C    A      0.5      1        2 
  19  chr19_44274803     ZGre    C    A        0      0        2 
  19  chr19_44274803     ZHar    C    A        0      0        2 
  19  chr19_44274803   Sample    C    A        0      0        2 
  19  chr19_44278170     AAsi    T    G        0      0        2 
  19  chr19_44278170     AKia    T    G        0      0        2 
  19  chr19_44278170     AOna    T    G      0.5      1        2 
  19  chr19_44278170     ASom    T    G        0      0        2 
  19  chr19_44278170     HCab    T    G        0      0        2 
  19  chr19_44278170     HPrz    T    G        0      0        2 
  19  chr19_44278170     ZBoe    T    G        0      0        2 
  19  chr19_44278170     ZGre    T    G        0      0        2 
  19  chr19_44278170     ZHar    T    G        0      0        2 
  19  chr19_44278170   Sample    T    G        0      0        2 
  19  chr19_44287389     AAsi    C    A        0      0        2 
  19  chr19_44287389     AKia    C    A        0      0        2 
  19  chr19_44287389     AOna    C    A        0      0        2 
  19  chr19_44287389     ASom    C    A        0      0        2 
  19  chr19_44287389     HCab    C    A      0.5      1        2 
  19  chr19_44287389     HPrz    C    A        0      0        2 
  19  chr19_44287389     ZBoe    C    A        0      0        2 
  19  chr19_44287389     ZGre    C    A        0      0        2 
  19  chr19_44287389     ZHar    C    A        0      0        2 
  19  chr19_44287389   Sample    C    A        0      0        2 
  19  chr19_44299478     AAsi    G    C        0      0        2 
  19  chr19_44299478     AKia    G    C        0      0        2 
  19  chr19_44299478     AOna    G    C      0.5      1        2 
  19  chr19_44299478     ASom    G    C        0      0        2 
  19  chr19_44299478     HCab    G    C        0      0        2 
  19  chr19_44299478     HPrz    G    C        0      0        2 
  19  chr19_44299478     ZBoe    G    C        0      0        2 
  19  chr19_44299478     ZGre    G    C        0      0        2 
  19  chr19_44299478     ZHar    G    C        0      0        2 
  19  chr19_44299478   Sample    G    C        0      0        2 
  19  chr19_44318394     AAsi    C    G        0      0        2 
  19  chr19_44318394     AKia    C    G        1      2        2 
  19  chr19_44318394     AOna    C    G        0      0        2 
  19  chr19_44318394     ASom    C    G        0      0        2 
  19  chr19_44318394     HCab    C    G        0      0        2 
  19  chr19_44318394     HPrz    C    G        0      0        2 
  19  chr19_44318394     ZBoe    C    G        0      0        2 
  19  chr19_44318394     ZGre    C    G        0      0        2 
  19  chr19_44318394     ZHar    C    G        0      0        2 
  19  chr19_44318394   Sample    C    G        0      0        2 
  19  chr19_44330134     AAsi    A    T        1      2        2 
  19  chr19_44330134     AKia    A    T        0      0        2 
  19  chr19_44330134     AOna    A    T        0      0        2 
  19  chr19_44330134     ASom    A    T        1      2        2 
  19  chr19_44330134     HCab    A    T        0      0        2 
  19  chr19_44330134     HPrz    A    T        0      0        2 
  19  chr19_44330134     ZBoe    A    T        0      0        2 
  19  chr19_44330134     ZGre    A    T        0      0        2 
  19  chr19_44330134     ZHar    A    T        0      0        2 
  19  chr19_44330134   Sample    A    T        1      2        2 
  19  chr19_44344686     AAsi    A    C        0      0        2 
  19  chr19_44344686     AKia    A    C        0      0        2 
  19  chr19_44344686     AOna    A    C        0      0        2 
  19  chr19_44344686     ASom    A    C        0      0        2 
  19  chr19_44344686     HCab    A    C        0      0        2 
  19  chr19_44344686     HPrz    A    C        0      0        2 
  19  chr19_44344686     ZBoe    A    C        0      0        2 
  19  chr19_44344686     ZGre    A    C        0      0        2 
  19  chr19_44344686     ZHar    A    C        1      2        2 
  19  chr19_44344686   Sample    A    C        0      0        2 
  19  chr19_44350511     AAsi    C    G        0      0        2 
  19  chr19_44350511     AKia    C    G        0      0        2 
  19  chr19_44350511     AOna    C    G        0      0        2 
  19  chr19_44350511     ASom    C    G        0      0        2 
  19  chr19_44350511     HCab    C    G        0      0        2 
  19  chr19_44350511     HPrz    C    G        0      0        2 
  19  chr19_44350511     ZBoe    C    G        0      0        2 
  19  chr19_44350511     ZGre    C    G        0      0        2 
  19  chr19_44350511     ZHar    C    G      0.5      1        2 
  19  chr19_44350511   Sample    C    G        0      0        2 
  19  chr19_44368718     AAsi    C    G        0      0        2 
  19  chr19_44368718     AKia    C    G        1      2        2 
  19  chr19_44368718     AOna    C    G        0      0        2 
  19  chr19_44368718     ASom    C    G        0      0        2 
  19  chr19_44368718     HCab    C    G        0      0        2 
  19  chr19_44368718     HPrz    C    G        0      0        2 
  19  chr19_44368718     ZBoe    C    G        0      0        2 
  19  chr19_44368718     ZGre    C    G        0      0        2 
  19  chr19_44368718     ZHar    C    G        0      0        2 
  19  chr19_44368718   Sample    C    G        0      0        2 
  19  chr19_44375111     AAsi    G    T        0      0        2 
  19  chr19_44375111     AKia    G    T        0      0        2 
  19  chr19_44375111     AOna    G    T        0      0        2 
  19  chr19_44375111     ASom    G    T        0      0        2 
  19  chr19_44375111     HCab    G    T        1      2        2 
  19  chr19_44375111     HPrz    G    T        0      0        2 
  19  chr19_44375111     ZBoe    G    T        0      0        2 
  19  chr19_44375111     ZGre    G    T        0      0        2 
  19  chr19_44375111     ZHar    G    T        0      0        2 
  19  chr19_44375111   Sample    G    T        0      0        2 
  19  chr19_44387748     AAsi    T    G        0      0        2 
  19  chr19_44387748     AKia    T    G        0      0        2 
  19  chr19_44387748     AOna    T    G        0      0        2 
  19  chr19_44387748     ASom    T    G        0      0        2 
  19  chr19_44387748     HCab    T    G        0      0        2 
  19  chr19_44387748     HPrz    T    G      0.5      1        2 
  19  chr19_44387748     ZBoe    T    G        0      0        2 
  19  chr19_44387748     ZGre    T    G        0      0        2 
  19  chr19_44387748     ZHar    T    G        0      0        2 
  19  chr19_44387748   Sample    T    G        0      0        2 
  19  chr19_44402732     AAsi    T    G        0      0        2 
  19  chr19_44402732     AKia    T    G        0      0        2 
  19  chr19_44402732     AOna    T    G        0      0        2 
  19  chr19_44402732     ASom    T    G        0      0        2 
  19  chr19_44402732     HCab    T    G        0      0        2 
  19  chr19_44402732     HPrz    T    G        0      0        2 
  19  chr19_44402732     ZBoe    T    G      0.5      1        2 
  19  chr19_44402732     ZGre    T    G        0      0        2 
  19  chr19_44402732     ZHar    T    G        0      0        2 
  19  chr19_44402732   Sample    T    G        0      0        2 
  19  chr19_44417879     AAsi    G    C        0      0        2 
  19  chr19_44417879     AKia    G    C        1      2        2 
  19  chr19_44417879     AOna    G    C        0      0        2 
  19  chr19_44417879     ASom    G    C        0      0        2 
  19  chr19_44417879     HCab    G    C        0      0        2 
  19  chr19_44417879     HPrz    G    C        0      0        2 
  19  chr19_44417879     ZBoe    G    C        0      0        2 
  19  chr19_44417879     ZGre    G    C        0      0        2 
  19  chr19_44417879     ZHar    G    C        0      0        2 
  19  chr19_44417879   Sample    G    C        0      0        2 
  19  chr19_44455261     AAsi    T    A        0      0        2 
  19  chr19_44455261     AKia    T    A        1      2        2 
  19  chr19_44455261     AOna    T    A        0      0        2 
  19  chr19_44455261     ASom    T    A        0      0        2 
  19  chr19_44455261     HCab    T    A        0      0        2 
  19  chr19_44455261     HPrz    T    A        0      0        2 
  19  chr19_44455261     ZBoe    T    A        0      0        2 
  19  chr19_44455261     ZGre    T    A        0      0        2 
  19  chr19_44455261     ZHar    T    A        0      0        2 
  19  chr19_44455261   Sample    T    A        0      0        2 
  19  chr19_44470750     AAsi    A    T        0      0        2 
  19  chr19_44470750     AKia    A    T        0      0        2 
  19  chr19_44470750     AOna    A    T        0      0        2 
  19  chr19_44470750     ASom    A    T        0      0        2 
  19  chr19_44470750     HCab    A    T      0.5      1        2 
  19  chr19_44470750     HPrz    A    T        1      2        2 
  19  chr19_44470750     ZBoe    A    T        0      0        2 
  19  chr19_44470750     ZGre    A    T        0      0        2 
  19  chr19_44470750     ZHar    A    T        0      0        2 
  19  chr19_44470750   Sample    A    T        0      0        2 
  19  chr19_44471481     AAsi    G    C        0      0        2 
  19  chr19_44471481     AKia    G    C        1      2        2 
  19  chr19_44471481     AOna    G    C      0.5      1        2 
  19  chr19_44471481     ASom    G    C        0      0        2 
  19  chr19_44471481     HCab    G    C        0      0        2 
  19  chr19_44471481     HPrz    G    C        0      0        2 
  19  chr19_44471481     ZBoe    G    C        0      0        2 
  19  chr19_44471481     ZGre    G    C        0      0        2 
  19  chr19_44471481     ZHar    G    C        0      0        2 
  19  chr19_44471481   Sample    G    C        0      0        2 
  19  chr19_44473948     AAsi    G    C        0      0        2 
  19  chr19_44473948     AKia    G    C        0      0        2 
  19  chr19_44473948     AOna    G    C        0      0        2 
  19  chr19_44473948     ASom    G    C        0      0        2 
  19  chr19_44473948     HCab    G    C        0      0        2 
  19  chr19_44473948     HPrz    G    C        0      0        2 
  19  chr19_44473948     ZBoe    G    C        0      0        2 
  19  chr19_44473948     ZGre    G    C        1      2        2 
  19  chr19_44473948     ZHar    G    C        0      0        2 
  19  chr19_44473948   Sample    G    C        0      0        2 
  19  chr19_44475956     AAsi    C    A        0      0        2 
  19  chr19_44475956     AKia    C    A        1      2        2 
  19  chr19_44475956     AOna    C    A        0      0        2 
  19  chr19_44475956     ASom    C    A        0      0        2 
  19  chr19_44475956     HCab    C    A        0      0        2 
  19  chr19_44475956     HPrz    C    A        0      0        2 
  19  chr19_44475956     ZBoe    C    A        0      0        2 
  19  chr19_44475956     ZGre    C    A        0      0        2 
  19  chr19_44475956     ZHar    C    A        0      0        2 
  19  chr19_44475956   Sample    C    A        0      0        2 
  19  chr19_44482256     AAsi    A    T        0      0        2 
  19  chr19_44482256     AKia    A    T        0      0        2 
  19  chr19_44482256     AOna    A    T        0      0        2 
  19  chr19_44482256     ASom    A    T        0      0        2 
  19  chr19_44482256     HCab    A    T        0      0        2 
  19  chr19_44482256     HPrz    A    T        0      0        2 
  19  chr19_44482256     ZBoe    A    T      0.5      1        2 
  19  chr19_44482256     ZGre    A    T        0      0        2 
  19  chr19_44482256     ZHar    A    T        0      0        2 
  19  chr19_44482256   Sample    A    T        0      0        2 
  19  chr19_44494586     AAsi    T    A        0      0        2 
  19  chr19_44494586     AKia    T    A        0      0        2 
  19  chr19_44494586     AOna    T    A        0      0        2 
  19  chr19_44494586     ASom    T    A        0      0        2 
  19  chr19_44494586     HCab    T    A        1      2        2 
  19  chr19_44494586     HPrz    T    A        1      2        2 
  19  chr19_44494586     ZBoe    T    A        0      0        2 
  19  chr19_44494586     ZGre    T    A        0      0        2 
  19  chr19_44494586     ZHar    T    A        0      0        2 
  19  chr19_44494586   Sample    T    A        0      0        2 
  19  chr19_44496661     AAsi    A    C      0.5      1        2 
  19  chr19_44496661     AKia    A    C        0      0        2 
  19  chr19_44496661     AOna    A    C        0      0        2 
  19  chr19_44496661     ASom    A    C        1      2        2 
  19  chr19_44496661     HCab    A    C        0      0        2 
  19  chr19_44496661     HPrz    A    C        0      0        2 
  19  chr19_44496661     ZBoe    A    C        0      0        2 
  19  chr19_44496661     ZGre    A    C        0      0        2 
  19  chr19_44496661     ZHar    A    C        0      0        2 
  19  chr19_44496661   Sample    A    C        0      0        2 
  19  chr19_44537178     AAsi    A    C        0      0        2 
  19  chr19_44537178     AKia    A    C        0      0        2 
  19  chr19_44537178     AOna    A    C        0      0        2 
  19  chr19_44537178     ASom    A    C        0      0        2 
  19  chr19_44537178     HCab    A    C        0      0        2 
  19  chr19_44537178     HPrz    A    C      0.5      1        2 
  19  chr19_44537178     ZBoe    A    C        0      0        2 
  19  chr19_44537178     ZGre    A    C        0      0        2 
  19  chr19_44537178     ZHar    A    C        0      0        2 
  19  chr19_44537178   Sample    A    C        0      0        2 
  19  chr19_44552549     AAsi    G    T        0      0        2 
  19  chr19_44552549     AKia    G    T        0      0        2 
  19  chr19_44552549     AOna    G    T        0      0        2 
  19  chr19_44552549     ASom    G    T        0      0        2 
  19  chr19_44552549     HCab    G    T        0      0        2 
  19  chr19_44552549     HPrz    G    T        0      0        2 
  19  chr19_44552549     ZBoe    G    T        0      0        2 
  19  chr19_44552549     ZGre    G    T        0      0        2 
  19  chr19_44552549     ZHar    G    T      0.5      1        2 
  19  chr19_44552549   Sample    G    T        0      0        2 
  19  chr19_44565321     AAsi    C    G        0      0        2 
  19  chr19_44565321     AKia    C    G        0      0        2 
  19  chr19_44565321     AOna    C    G        0      0        2 
  19  chr19_44565321     ASom    C    G        0      0        2 
  19  chr19_44565321     HCab    C    G        0      0        2 
  19  chr19_44565321     HPrz    C    G        0      0        2 
  19  chr19_44565321     ZBoe    C    G        1      2        2 
  19  chr19_44565321     ZGre    C    G        1      2        2 
  19  chr19_44565321     ZHar    C    G        0      0        2 
  19  chr19_44565321   Sample    C    G        0      0        2 
  19  chr19_44567696     AAsi    T    G        0      0        2 
  19  chr19_44567696     AKia    T    G        0      0        2 
  19  chr19_44567696     AOna    T    G        0      0        2 
  19  chr19_44567696     ASom    T    G        0      0        2 
  19  chr19_44567696     HCab    T    G        0      0        2 
  19  chr19_44567696     HPrz    T    G        0      0        2 
  19  chr19_44567696     ZBoe    T    G        0      0        2 
  19  chr19_44567696     ZGre    T    G        0      0        2 
  19  chr19_44567696     ZHar    T    G        1      2        2 
  19  chr19_44567696   Sample    T    G        0      0        2 
  19  chr19_44574167     AAsi    T    A        0      0        2 
  19  chr19_44574167     AKia    T    A        0      0        2 
  19  chr19_44574167     AOna    T    A        0      0        2 
  19  chr19_44574167     ASom    T    A      0.5      1        2 
  19  chr19_44574167     HCab    T    A        0      0        2 
  19  chr19_44574167     HPrz    T    A        0      0        2 
  19  chr19_44574167     ZBoe    T    A        0      0        2 
  19  chr19_44574167     ZGre    T    A        0      0        2 
  19  chr19_44574167     ZHar    T    A        0      0        2 
  19  chr19_44574167   Sample    T    A        0      0        2 
  19  chr19_44577369     AAsi    C    A        0      0        2 
  19  chr19_44577369     AKia    C    A        0      0        2 
  19  chr19_44577369     AOna    C    A      0.5      1        2 
  19  chr19_44577369     ASom    C    A        0      0        2 
  19  chr19_44577369     HCab    C    A        0      0        2 
  19  chr19_44577369     HPrz    C    A        0      0        2 
  19  chr19_44577369     ZBoe    C    A        0      0        2 
  19  chr19_44577369     ZGre    C    A        0      0        2 
  19  chr19_44577369     ZHar    C    A        0      0        2 
  19  chr19_44577369   Sample    C    A        0      0        2 
  19  chr19_44620650     AAsi    C    A      0.5      1        2 
  19  chr19_44620650     AKia    C    A        0      0        2 
  19  chr19_44620650     AOna    C    A        0      0        2 
  19  chr19_44620650     ASom    C    A        0      0        2 
  19  chr19_44620650     HCab    C    A        0      0        2 
  19  chr19_44620650     HPrz    C    A        0      0        2 
  19  chr19_44620650     ZBoe    C    A        0      0        2 
  19  chr19_44620650     ZGre    C    A        0      0        2 
  19  chr19_44620650     ZHar    C    A        0      0        2 
  19  chr19_44620650   Sample    C    A        0      0        2 
  19  chr19_44678318     AAsi    T    G        0      0        2 
  19  chr19_44678318     AKia    T    G        0      0        2 
  19  chr19_44678318     AOna    T    G        0      0        2 
  19  chr19_44678318     ASom    T    G        1      2        2 
  19  chr19_44678318     HCab    T    G        0      0        2 
  19  chr19_44678318     HPrz    T    G        0      0        2 
  19  chr19_44678318     ZBoe    T    G        0      0        2 
  19  chr19_44678318     ZGre    T    G        0      0        2 
  19  chr19_44678318     ZHar    T    G        0      0        2 
  19  chr19_44678318   Sample    T    G        0      0        2 
  19  chr19_44678385     AAsi    C    G        0      0        2 
  19  chr19_44678385     AKia    C    G        1      2        2 
  19  chr19_44678385     AOna    C    G        1      2        2 
  19  chr19_44678385     ASom    C    G        0      0        2 
  19  chr19_44678385     HCab    C    G        0      0        2 
  19  chr19_44678385     HPrz    C    G        0      0        2 
  19  chr19_44678385     ZBoe    C    G        0      0        2 
  19  chr19_44678385     ZGre    C    G        0      0        2 
  19  chr19_44678385     ZHar    C    G        0      0        2 
  19  chr19_44678385   Sample    C    G        0      0        2 
  19  chr19_44689976     AAsi    C    G        0      0        2 
  19  chr19_44689976     AKia    C    G        0      0        2 
  19  chr19_44689976     AOna    C    G        0      0        2 
  19  chr19_44689976     ASom    C    G        0      0        2 
  19  chr19_44689976     HCab    C    G        1      2        2 
  19  chr19_44689976     HPrz    C    G        1      2        2 
  19  chr19_44689976     ZBoe    C    G        0      0        2 
  19  chr19_44689976     ZGre    C    G        0      0        2 
  19  chr19_44689976     ZHar    C    G        0      0        2 
  19  chr19_44689976   Sample    C    G        0      0        2 
  19  chr19_44691413     AAsi    T    G      0.5      1        2 
  19  chr19_44691413     AKia    T    G        0      0        2 
  19  chr19_44691413     AOna    T    G        0      0        2 
  19  chr19_44691413     ASom    T    G        0      0        2 
  19  chr19_44691413     HCab    T    G        0      0        2 
  19  chr19_44691413     HPrz    T    G        0      0        2 
  19  chr19_44691413     ZBoe    T    G        0      0        2 
  19  chr19_44691413     ZGre    T    G        0      0        2 
  19  chr19_44691413     ZHar    T    G        0      0        2 
  19  chr19_44691413   Sample    T    G        0      0        2 
  19  chr19_44697098     AAsi    G    C        0      0        2 
  19  chr19_44697098     AKia    G    C        0      0        2 
  19  chr19_44697098     AOna    G    C      0.5      1        2 
  19  chr19_44697098     ASom    G    C        0      0        2 
  19  chr19_44697098     HCab    G    C        0      0        2 
  19  chr19_44697098     HPrz    G    C        0      0        2 
  19  chr19_44697098     ZBoe    G    C        0      0        2 
  19  chr19_44697098     ZGre    G    C        0      0        2 
  19  chr19_44697098     ZHar    G    C        0      0        2 
  19  chr19_44697098   Sample    G    C        0      0        2 
  19  chr19_44700181     AAsi    T    A        0      0        2 
  19  chr19_44700181     AKia    T    A        0      0        2 
  19  chr19_44700181     AOna    T    A        0      0        2 
  19  chr19_44700181     ASom    T    A        0      0        2 
  19  chr19_44700181     HCab    T    A        1      2        2 
  19  chr19_44700181     HPrz    T    A        1      2        2 
  19  chr19_44700181     ZBoe    T    A        0      0        2 
  19  chr19_44700181     ZGre    T    A        0      0        2 
  19  chr19_44700181     ZHar    T    A        0      0        2 
  19  chr19_44700181   Sample    T    A        0      0        2 
  19  chr19_44701414     AAsi    G    C        0      0        2 
  19  chr19_44701414     AKia    G    C        0      0        2 
  19  chr19_44701414     AOna    G    C        0      0        2 
  19  chr19_44701414     ASom    G    C        0      0        2 
  19  chr19_44701414     HCab    G    C        0      0        2 
  19  chr19_44701414     HPrz    G    C        0      0        2 
  19  chr19_44701414     ZBoe    G    C      0.5      1        2 
  19  chr19_44701414     ZGre    G    C        0      0        2 
  19  chr19_44701414     ZHar    G    C        0      0        2 
  19  chr19_44701414   Sample    G    C        0      0        2 
  19  chr19_44709893     AAsi    A    C        0      0        2 
  19  chr19_44709893     AKia    A    C        0      0        2 
  19  chr19_44709893     AOna    A    C        0      0        2 
  19  chr19_44709893     ASom    A    C        0      0        2 
  19  chr19_44709893     HCab    A    C        1      2        2 
  19  chr19_44709893     HPrz    A    C        1      2        2 
  19  chr19_44709893     ZBoe    A    C        0      0        2 
  19  chr19_44709893     ZGre    A    C        0      0        2 
  19  chr19_44709893     ZHar    A    C        0      0        2 
  19  chr19_44709893   Sample    A    C        0      0        2 
  19  chr19_44711683     AAsi    G    T        1      2        2 
  19  chr19_44711683     AKia    G    T        0      0        2 
  19  chr19_44711683     AOna    G    T        0      0        2 
  19  chr19_44711683     ASom    G    T        1      2        2 
  19  chr19_44711683     HCab    G    T        0      0        2 
  19  chr19_44711683     HPrz    G    T        0      0        2 
  19  chr19_44711683     ZBoe    G    T        0      0        2 
  19  chr19_44711683     ZGre    G    T        0      0        2 
  19  chr19_44711683     ZHar    G    T        0      0        2 
  19  chr19_44711683   Sample    G    T        1      2        2 
  19  chr19_44724900     AAsi    T    A        0      0        2 
  19  chr19_44724900     AKia    T    A        0      0        2 
  19  chr19_44724900     AOna    T    A        0      0        2 
  19  chr19_44724900     ASom    T    A        0      0        2 
  19  chr19_44724900     HCab    T    A        0      0        2 
  19  chr19_44724900     HPrz    T    A        0      0        2 
  19  chr19_44724900     ZBoe    T    A        0      0        2 
  19  chr19_44724900     ZGre    T    A        0      0        2 
  19  chr19_44724900     ZHar    T    A      0.5      1        2 
  19  chr19_44724900   Sample    T    A        0      0        2 
  19  chr19_44729380     AAsi    G    C        0      0        2 
  19  chr19_44729380     AKia    G    C        0      0        2 
  19  chr19_44729380     AOna    G    C        0      0        2 
  19  chr19_44729380     ASom    G    C        0      0        2 
  19  chr19_44729380     HCab    G    C        1      2        2 
  19  chr19_44729380     HPrz    G    C        1      2        2 
  19  chr19_44729380     ZBoe    G    C        0      0        2 
  19  chr19_44729380     ZGre    G    C        0      0        2 
  19  chr19_44729380     ZHar    G    C        0      0        2 
  19  chr19_44729380   Sample    G    C        0      0        2 
  19  chr19_44729448     AAsi    C    G        0      0        2 
  19  chr19_44729448     AKia    C    G        0      0        2 
  19  chr19_44729448     AOna    C    G        0      0        2 
  19  chr19_44729448     ASom    C    G        0      0        2 
  19  chr19_44729448     HCab    C    G        0      0        2 
  19  chr19_44729448     HPrz    C    G        0      0        2 
  19  chr19_44729448     ZBoe    C    G        0      0        2 
  19  chr19_44729448     ZGre    C    G        0      0        2 
  19  chr19_44729448     ZHar    C    G      0.5      1        2 
  19  chr19_44729448   Sample    C    G        0      0        2 
  19  chr19_44740020     AAsi    G    T        0      0        2 
  19  chr19_44740020     AKia    G    T        0      0        2 
  19  chr19_44740020     AOna    G    T      0.5      1        2 
  19  chr19_44740020     ASom    G    T        0      0        2 
  19  chr19_44740020     HCab    G    T        0      0        2 
  19  chr19_44740020     HPrz    G    T        0      0        2 
  19  chr19_44740020     ZBoe    G    T        0      0        2 
  19  chr19_44740020     ZGre    G    T        0      0        2 
  19  chr19_44740020     ZHar    G    T        0      0        2 
  19  chr19_44740020   Sample    G    T        0      0        2 
  19  chr19_44742390     AAsi    T    G        0      0        2 
  19  chr19_44742390     AKia    T    G        0      0        2 
  19  chr19_44742390     AOna    T    G        0      0        2 
  19  chr19_44742390     ASom    T    G        0      0        2 
  19  chr19_44742390     HCab    T    G        1      2        2 
  19  chr19_44742390     HPrz    T    G        1      2        2 
  19  chr19_44742390     ZBoe    T    G        0      0        2 
  19  chr19_44742390     ZGre    T    G        0      0        2 
  19  chr19_44742390     ZHar    T    G        0      0        2 
  19  chr19_44742390   Sample    T    G        0      0        2 
  19  chr19_44765032     AAsi    T    G        1      2        2 
  19  chr19_44765032     AKia    T    G        0      0        2 
  19  chr19_44765032     AOna    T    G        0      0        2 
  19  chr19_44765032     ASom    T    G        1      2        2 
  19  chr19_44765032     HCab    T    G        0      0        2 
  19  chr19_44765032     HPrz    T    G        0      0        2 
  19  chr19_44765032     ZBoe    T    G        0      0        2 
  19  chr19_44765032     ZGre    T    G        0      0        2 
  19  chr19_44765032     ZHar    T    G        0      0        2 
  19  chr19_44765032   Sample    T    G        1      2        2 
  19  chr19_44794356     AAsi    T    A        1      2        2 
  19  chr19_44794356     AKia    T    A        0      0        2 
  19  chr19_44794356     AOna    T    A        0      0        2 
  19  chr19_44794356     ASom    T    A        1      2        2 
  19  chr19_44794356     HCab    T    A        0      0        2 
  19  chr19_44794356     HPrz    T    A        0      0        2 
  19  chr19_44794356     ZBoe    T    A        0      0        2 
  19  chr19_44794356     ZGre    T    A        0      0        2 
  19  chr19_44794356     ZHar    T    A        0      0        2 
  19  chr19_44794356   Sample    T    A        1      2        2 
  19  chr19_44851718     AAsi    A    T        0      0        2 
  19  chr19_44851718     AKia    A    T        0      0        2 
  19  chr19_44851718     AOna    A    T        0      0        2 
  19  chr19_44851718     ASom    A    T        0      0        2 
  19  chr19_44851718     HCab    A    T        0      0        2 
  19  chr19_44851718     HPrz    A    T        0      0        2 
  19  chr19_44851718     ZBoe    A    T      0.5      1        2 
  19  chr19_44851718     ZGre    A    T        0      0        2 
  19  chr19_44851718     ZHar    A    T      0.5      1        2 
  19  chr19_44851718   Sample    A    T        0      0        2 
  19  chr19_44858755     AAsi    C    A        0      0        2 
  19  chr19_44858755     AKia    C    A        0      0        2 
  19  chr19_44858755     AOna    C    A        0      0        2 
  19  chr19_44858755     ASom    C    A        0      0        2 
  19  chr19_44858755     HCab    C    A        0      0        2 
  19  chr19_44858755     HPrz    C    A        1      2        2 
  19  chr19_44858755     ZBoe    C    A        0      0        2 
  19  chr19_44858755     ZGre    C    A        0      0        2 
  19  chr19_44858755     ZHar    C    A        0      0        2 
  19  chr19_44858755   Sample    C    A        0      0        2 
  19  chr19_44858765     AAsi    C    A        0      0        2 
  19  chr19_44858765     AKia    C    A        1      2        2 
  19  chr19_44858765     AOna    C    A        0      0        2 
  19  chr19_44858765     ASom    C    A        0      0        2 
  19  chr19_44858765     HCab    C    A        0      0        2 
  19  chr19_44858765     HPrz    C    A        0      0        2 
  19  chr19_44858765     ZBoe    C    A        0      0        2 
  19  chr19_44858765     ZGre    C    A        0      0        2 
  19  chr19_44858765     ZHar    C    A        0      0        2 
  19  chr19_44858765   Sample    C    A        0      0        2 
  19  chr19_44895418     AAsi    A    C        0      0        2 
  19  chr19_44895418     AKia    A    C        0      0        2 
  19  chr19_44895418     AOna    A    C        0      0        2 
  19  chr19_44895418     ASom    A    C        0      0        2 
  19  chr19_44895418     HCab    A    C        0      0        2 
  19  chr19_44895418     HPrz    A    C        0      0        2 
  19  chr19_44895418     ZBoe    A    C      0.5      1        2 
  19  chr19_44895418     ZGre    A    C        0      0        2 
  19  chr19_44895418     ZHar    A    C        0      0        2 
  19  chr19_44895418   Sample    A    C        0      0        2 
  19  chr19_44922664     AAsi    G    C        0      0        2 
  19  chr19_44922664     AKia    G    C        0      0        2 
  19  chr19_44922664     AOna    G    C        0      0        2 
  19  chr19_44922664     ASom    G    C        0      0        2 
  19  chr19_44922664     HCab    G    C      0.5      1        2 
  19  chr19_44922664     HPrz    G    C        0      0        2 
  19  chr19_44922664     ZBoe    G    C        0      0        2 
  19  chr19_44922664     ZGre    G    C        0      0        2 
  19  chr19_44922664     ZHar    G    C        0      0        2 
  19  chr19_44922664   Sample    G    C        0      0        2 
  19  chr19_44929202     AAsi    C    A        0      0        2 
  19  chr19_44929202     AKia    C    A        0      0        2 
  19  chr19_44929202     AOna    C    A        0      0        2 
  19  chr19_44929202     ASom    C    A        0      0        2 
  19  chr19_44929202     HCab    C    A        0      0        2 
  19  chr19_44929202     HPrz    C    A        0      0        2 
  19  chr19_44929202     ZBoe    C    A        0      0        2 
  19  chr19_44929202     ZGre    C    A        1      2        2 
  19  chr19_44929202     ZHar    C    A        0      0        2 
  19  chr19_44929202   Sample    C    A        0      0        2 
  19  chr19_44929350     AAsi    G    T        0      0        2 
  19  chr19_44929350     AKia    G    T        0      0        2 
  19  chr19_44929350     AOna    G    T        0      0        2 
  19  chr19_44929350     ASom    G    T        0      0        2 
  19  chr19_44929350     HCab    G    T      0.5      1        2 
  19  chr19_44929350     HPrz    G    T        0      0        2 
  19  chr19_44929350     ZBoe    G    T        0      0        2 
  19  chr19_44929350     ZGre    G    T        0      0        2 
  19  chr19_44929350     ZHar    G    T        0      0        2 
  19  chr19_44929350   Sample    G    T        0      0        2 
  19  chr19_44930743     AAsi    C    G        0      0        2 
  19  chr19_44930743     AKia    C    G        1      2        2 
  19  chr19_44930743     AOna    C    G        1      2        2 
  19  chr19_44930743     ASom    C    G        0      0        2 
  19  chr19_44930743     HCab    C    G        0      0        2 
  19  chr19_44930743     HPrz    C    G        0      0        2 
  19  chr19_44930743     ZBoe    C    G        0      0        2 
  19  chr19_44930743     ZGre    C    G        0      0        2 
  19  chr19_44930743     ZHar    C    G        0      0        2 
  19  chr19_44930743   Sample    C    G        0      0        2 
  19  chr19_44938251     AAsi    G    C        0      0        2 
  19  chr19_44938251     AKia    G    C        0      0        2 
  19  chr19_44938251     AOna    G    C        0      0        2 
  19  chr19_44938251     ASom    G    C        0      0        2 
  19  chr19_44938251     HCab    G    C        0      0        2 
  19  chr19_44938251     HPrz    G    C        0      0        2 
  19  chr19_44938251     ZBoe    G    C        0      0        2 
  19  chr19_44938251     ZGre    G    C        1      2        2 
  19  chr19_44938251     ZHar    G    C        0      0        2 
  19  chr19_44938251   Sample    G    C        0      0        2 
  19  chr19_44939062     AAsi    A    C        0      0        2 
  19  chr19_44939062     AKia    A    C        0      0        2 
  19  chr19_44939062     AOna    A    C        0      0        2 
  19  chr19_44939062     ASom    A    C        0      0        2 
  19  chr19_44939062     HCab    A    C        1      2        2 
  19  chr19_44939062     HPrz    A    C        1      2        2 
  19  chr19_44939062     ZBoe    A    C        0      0        2 
  19  chr19_44939062     ZGre    A    C        0      0        2 
  19  chr19_44939062     ZHar    A    C        0      0        2 
  19  chr19_44939062   Sample    A    C        0      0        2 
  19  chr19_44955567     AAsi    A    T        0      0        2 
  19  chr19_44955567     AKia    A    T        0      0        2 
  19  chr19_44955567     AOna    A    T        0      0        2 
  19  chr19_44955567     ASom    A    T        0      0        2 
  19  chr19_44955567     HCab    A    T        0      0        2 
  19  chr19_44955567     HPrz    A    T      0.5      1        2 
  19  chr19_44955567     ZBoe    A    T        0      0        2 
  19  chr19_44955567     ZGre    A    T        0      0        2 
  19  chr19_44955567     ZHar    A    T        0      0        2 
  19  chr19_44955567   Sample    A    T        0      0        2 
  19  chr19_44956731     AAsi    G    T        0      0        2 
  19  chr19_44956731     AKia    G    T        0      0        2 
  19  chr19_44956731     AOna    G    T        0      0        2 
  19  chr19_44956731     ASom    G    T        0      0        2 
  19  chr19_44956731     HCab    G    T        0      0        2 
  19  chr19_44956731     HPrz    G    T        0      0        2 
  19  chr19_44956731     ZBoe    G    T      0.5      1        2 
  19  chr19_44956731     ZGre    G    T        0      0        2 
  19  chr19_44956731     ZHar    G    T        0      0        2 
  19  chr19_44956731   Sample    G    T        0      0        2 
  19  chr19_44965299     AAsi    A    C        0      0        2 
  19  chr19_44965299     AKia    A    C        0      0        2 
  19  chr19_44965299     AOna    A    C        0      0        2 
  19  chr19_44965299     ASom    A    C        0      0        2 
  19  chr19_44965299     HCab    A    C        0      0        2 
  19  chr19_44965299     HPrz    A    C        0      0        2 
  19  chr19_44965299     ZBoe    A    C      0.5      1        2 
  19  chr19_44965299     ZGre    A    C        0      0        2 
  19  chr19_44965299     ZHar    A    C        0      0        2 
  19  chr19_44965299   Sample    A    C        0      0        2 
  19  chr19_44974970     AAsi    A    T        0      0        2 
  19  chr19_44974970     AKia    A    T        0      0        2 
  19  chr19_44974970     AOna    A    T        0      0        2 
  19  chr19_44974970     ASom    A    T        0      0        2 
  19  chr19_44974970     HCab    A    T        1      2        2 
  19  chr19_44974970     HPrz    A    T        1      2        2 
  19  chr19_44974970     ZBoe    A    T        0      0        2 
  19  chr19_44974970     ZGre    A    T        0      0        2 
  19  chr19_44974970     ZHar    A    T        0      0        2 
  19  chr19_44974970   Sample    A    T        0      0        2 
  19  chr19_45024397     AAsi    A    C        0      0        2 
  19  chr19_45024397     AKia    A    C        0      0        2 
  19  chr19_45024397     AOna    A    C        0      0        2 
  19  chr19_45024397     ASom    A    C        0      0        2 
  19  chr19_45024397     HCab    A    C        1      2        2 
  19  chr19_45024397     HPrz    A    C        1      2        2 
  19  chr19_45024397     ZBoe    A    C        0      0        2 
  19  chr19_45024397     ZGre    A    C        0      0        2 
  19  chr19_45024397     ZHar    A    C        0      0        2 
  19  chr19_45024397   Sample    A    C        0      0        2 
  19  chr19_45025436     AAsi    C    A        0      0        2 
  19  chr19_45025436     AKia    C    A        0      0        2 
  19  chr19_45025436     AOna    C    A        0      0        2 
  19  chr19_45025436     ASom    C    A        0      0        2 
  19  chr19_45025436     HCab    C    A        0      0        2 
  19  chr19_45025436     HPrz    C    A        0      0        2 
  19  chr19_45025436     ZBoe    C    A      0.5      1        2 
  19  chr19_45025436     ZGre    C    A        0      0        2 
  19  chr19_45025436     ZHar    C    A        0      0        2 
  19  chr19_45025436   Sample    C    A        0      0        2 
  19  chr19_45046969     AAsi    G    C        0      0        2 
  19  chr19_45046969     AKia    G    C      0.5      1        2 
  19  chr19_45046969     AOna    G    C        0      0        2 
  19  chr19_45046969     ASom    G    C        0      0        2 
  19  chr19_45046969     HCab    G    C        0      0        2 
  19  chr19_45046969     HPrz    G    C        0      0        2 
  19  chr19_45046969     ZBoe    G    C        0      0        2 
  19  chr19_45046969     ZGre    G    C        0      0        2 
  19  chr19_45046969     ZHar    G    C        0      0        2 
  19  chr19_45046969   Sample    G    C        0      0        2 
  19  chr19_45066930     AAsi    G    T        0      0        2 
  19  chr19_45066930     AKia    G    T        0      0        2 
  19  chr19_45066930     AOna    G    T        0      0        2 
  19  chr19_45066930     ASom    G    T        0      0        2 
  19  chr19_45066930     HCab    G    T        0      0        2 
  19  chr19_45066930     HPrz    G    T        0      0        2 
  19  chr19_45066930     ZBoe    G    T        1      2        2 
  19  chr19_45066930     ZGre    G    T        1      2        2 
  19  chr19_45066930     ZHar    G    T        1      2        2 
  19  chr19_45066930   Sample    G    T        0      0        2 
  19  chr19_45099126     AAsi    C    A        0      0        2 
  19  chr19_45099126     AKia    C    A        0      0        2 
  19  chr19_45099126     AOna    C    A        0      0        2 
  19  chr19_45099126     ASom    C    A        0      0        2 
  19  chr19_45099126     HCab    C    A        0      0        2 
  19  chr19_45099126     HPrz    C    A        0      0        2 
  19  chr19_45099126     ZBoe    C    A        0      0        2 
  19  chr19_45099126     ZGre    C    A        1      2        2 
  19  chr19_45099126     ZHar    C    A        0      0        2 
  19  chr19_45099126   Sample    C    A        0      0        2 
  19  chr19_45104999     AAsi    G    T      0.5      1        2 
  19  chr19_45104999     AKia    G    T        0      0        2 
  19  chr19_45104999     AOna    G    T        0      0        2 
  19  chr19_45104999     ASom    G    T        0      0        2 
  19  chr19_45104999     HCab    G    T        0      0        2 
  19  chr19_45104999     HPrz    G    T        0      0        2 
  19  chr19_45104999     ZBoe    G    T        0      0        2 
  19  chr19_45104999     ZGre    G    T        0      0        2 
  19  chr19_45104999     ZHar    G    T        0      0        2 
  19  chr19_45104999   Sample    G    T        1      2        2 
  19  chr19_45123529     AAsi    A    C        0      0        2 
  19  chr19_45123529     AKia    A    C        0      0        2 
  19  chr19_45123529     AOna    A    C        0      0        2 
  19  chr19_45123529     ASom    A    C        0      0        2 
  19  chr19_45123529     HCab    A    C        0      0        2 
  19  chr19_45123529     HPrz    A    C        0      0        2 
  19  chr19_45123529     ZBoe    A    C      0.5      1        2 
  19  chr19_45123529     ZGre    A    C        0      0        2 
  19  chr19_45123529     ZHar    A    C        0      0        2 
  19  chr19_45123529   Sample    A    C        0      0        2 
  19  chr19_45124696     AAsi    C    G        0      0        2 
  19  chr19_45124696     AKia    C    G        0      0        2 
  19  chr19_45124696     AOna    C    G        0      0        2 
  19  chr19_45124696     ASom    C    G        0      0        2 
  19  chr19_45124696     HCab    C    G        1      2        2 
  19  chr19_45124696     HPrz    C    G        1      2        2 
  19  chr19_45124696     ZBoe    C    G        0      0        2 
  19  chr19_45124696     ZGre    C    G        0      0        2 
  19  chr19_45124696     ZHar    C    G        0      0        2 
  19  chr19_45124696   Sample    C    G        0      0        2 
  19  chr19_45136130     AAsi    A    C        0      0        2 
  19  chr19_45136130     AKia    A    C        0      0        2 
  19  chr19_45136130     AOna    A    C        0      0        2 
  19  chr19_45136130     ASom    A    C        0      0        2 
  19  chr19_45136130     HCab    A    C        1      2        2 
  19  chr19_45136130     HPrz    A    C        1      2        2 
  19  chr19_45136130     ZBoe    A    C        0      0        2 
  19  chr19_45136130     ZGre    A    C        0      0        2 
  19  chr19_45136130     ZHar    A    C        0      0        2 
  19  chr19_45136130   Sample    A    C        0      0        2 
  19  chr19_45155279     AAsi    G    C        0      0        2 
  19  chr19_45155279     AKia    G    C        0      0        2 
  19  chr19_45155279     AOna    G    C        0      0        2 
  19  chr19_45155279     ASom    G    C        0      0        2 
  19  chr19_45155279     HCab    G    C        0      0        2 
  19  chr19_45155279     HPrz    G    C        0      0        2 
  19  chr19_45155279     ZBoe    G    C        1      2        2 
  19  chr19_45155279     ZGre    G    C        1      2        2 
  19  chr19_45155279     ZHar    G    C        1      2        2 
  19  chr19_45155279   Sample    G    C        0      0        2 
  19  chr19_45188815     AAsi    T    A        0      0        2 
  19  chr19_45188815     AKia    T    A      0.5      1        2 
  19  chr19_45188815     AOna    T    A        0      0        2 
  19  chr19_45188815     ASom    T    A        0      0        2 
  19  chr19_45188815     HCab    T    A        0      0        2 
  19  chr19_45188815     HPrz    T    A        0      0        2 
  19  chr19_45188815     ZBoe    T    A        0      0        2 
  19  chr19_45188815     ZGre    T    A        0      0        2 
  19  chr19_45188815     ZHar    T    A        0      0        2 
  19  chr19_45188815   Sample    T    A        0      0        2 
  19  chr19_45205526     AAsi    A    C        0      0        2 
  19  chr19_45205526     AKia    A    C        0      0        2 
  19  chr19_45205526     AOna    A    C        0      0        2 
  19  chr19_45205526     ASom    A    C        0      0        2 
  19  chr19_45205526     HCab    A    C        0      0        2 
  19  chr19_45205526     HPrz    A    C        0      0        2 
  19  chr19_45205526     ZBoe    A    C        0      0        2 
  19  chr19_45205526     ZGre    A    C        1      2        2 
  19  chr19_45205526     ZHar    A    C        0      0        2 
  19  chr19_45205526   Sample    A    C        0      0        2 
  19  chr19_45221533     AAsi    G    C        0      0        2 
  19  chr19_45221533     AKia    G    C        1      2        2 
  19  chr19_45221533     AOna    G    C        0      0        2 
  19  chr19_45221533     ASom    G    C        0      0        2 
  19  chr19_45221533     HCab    G    C        1      2        2 
  19  chr19_45221533     HPrz    G    C        1      2        2 
  19  chr19_45221533     ZBoe    G    C        0      0        2 
  19  chr19_45221533     ZGre    G    C        0      0        2 
  19  chr19_45221533     ZHar    G    C        0      0        2 
  19  chr19_45221533   Sample    G    C        0      0        2 
  19  chr19_45236016     AAsi    T    G        0      0        2 
  19  chr19_45236016     AKia    T    G        0      0        2 
  19  chr19_45236016     AOna    T    G        0      0        2 
  19  chr19_45236016     ASom    T    G        0      0        2 
  19  chr19_45236016     HCab    T    G        1      2        2 
  19  chr19_45236016     HPrz    T    G        1      2        2 
  19  chr19_45236016     ZBoe    T    G        0      0        2 
  19  chr19_45236016     ZGre    T    G        0      0        2 
  19  chr19_45236016     ZHar    T    G        0      0        2 
  19  chr19_45236016   Sample    T    G        0      0        2 
  19  chr19_45247650     AAsi    C    A        0      0        2 
  19  chr19_45247650     AKia    C    A        0      0        2 
  19  chr19_45247650     AOna    C    A        0      0        2 
  19  chr19_45247650     ASom    C    A        0      0        2 
  19  chr19_45247650     HCab    C    A        0      0        2 
  19  chr19_45247650     HPrz    C    A        0      0        2 
  19  chr19_45247650     ZBoe    C    A      0.5      1        2 
  19  chr19_45247650     ZGre    C    A        0      0        2 
  19  chr19_45247650     ZHar    C    A        0      0        2 
  19  chr19_45247650   Sample    C    A        0      0        2 
  19  chr19_45271830     AAsi    C    A        0      0        2 
  19  chr19_45271830     AKia    C    A        0      0        2 
  19  chr19_45271830     AOna    C    A        0      0        2 
  19  chr19_45271830     ASom    C    A        0      0        2 
  19  chr19_45271830     HCab    C    A        0      0        2 
  19  chr19_45271830     HPrz    C    A        0      0        2 
  19  chr19_45271830     ZBoe    C    A        0      0        2 
  19  chr19_45271830     ZGre    C    A        1      2        2 
  19  chr19_45271830     ZHar    C    A        0      0        2 
  19  chr19_45271830   Sample    C    A        0      0        2 
  19  chr19_45332563     AAsi    C    A        0      0        2 
  19  chr19_45332563     AKia    C    A        0      0        2 
  19  chr19_45332563     AOna    C    A        0      0        2 
  19  chr19_45332563     ASom    C    A        0      0        2 
  19  chr19_45332563     HCab    C    A        1      2        2 
  19  chr19_45332563     HPrz    C    A        1      2        2 
  19  chr19_45332563     ZBoe    C    A        0      0        2 
  19  chr19_45332563     ZGre    C    A        0      0        2 
  19  chr19_45332563     ZHar    C    A        0      0        2 
  19  chr19_45332563   Sample    C    A        0      0        2 
  19  chr19_45337138     AAsi    G    T      0.5      1        2 
  19  chr19_45337138     AKia    G    T        0      0        2 
  19  chr19_45337138     AOna    G    T        0      0        2 
  19  chr19_45337138     ASom    G    T        0      0        2 
  19  chr19_45337138     HCab    G    T        0      0        2 
  19  chr19_45337138     HPrz    G    T        0      0        2 
  19  chr19_45337138     ZBoe    G    T        0      0        2 
  19  chr19_45337138     ZGre    G    T        0      0        2 
  19  chr19_45337138     ZHar    G    T        0      0        2 
  19  chr19_45337138   Sample    G    T        0      0        2 
  19  chr19_45344039     AAsi    T    G        0      0        2 
  19  chr19_45344039     AKia    T    G        1      2        2 
  19  chr19_45344039     AOna    T    G        1      2        2 
  19  chr19_45344039     ASom    T    G        0      0        2 
  19  chr19_45344039     HCab    T    G        0      0        2 
  19  chr19_45344039     HPrz    T    G        0      0        2 
  19  chr19_45344039     ZBoe    T    G        0      0        2 
  19  chr19_45344039     ZGre    T    G        0      0        2 
  19  chr19_45344039     ZHar    T    G        0      0        2 
  19  chr19_45344039   Sample    T    G        0      0        2 
  19  chr19_45379692     AAsi    G    C        0      0        2 
  19  chr19_45379692     AKia    G    C        0      0        2 
  19  chr19_45379692     AOna    G    C        0      0        2 
  19  chr19_45379692     ASom    G    C        0      0        2 
  19  chr19_45379692     HCab    G    C        0      0        2 
  19  chr19_45379692     HPrz    G    C        0      0        2 
  19  chr19_45379692     ZBoe    G    C        0      0        2 
  19  chr19_45379692     ZGre    G    C        0      0        2 
  19  chr19_45379692     ZHar    G    C      0.5      1        2 
  19  chr19_45379692   Sample    G    C        0      0        2 
  19  chr19_45391901     AAsi    A    C        0      0        2 
  19  chr19_45391901     AKia    A    C        0      0        2 
  19  chr19_45391901     AOna    A    C        0      0        2 
  19  chr19_45391901     ASom    A    C        0      0        2 
  19  chr19_45391901     HCab    A    C        1      2        2 
  19  chr19_45391901     HPrz    A    C        1      2        2 
  19  chr19_45391901     ZBoe    A    C        0      0        2 
  19  chr19_45391901     ZGre    A    C        0      0        2 
  19  chr19_45391901     ZHar    A    C        0      0        2 
  19  chr19_45391901   Sample    A    C        0      0        2 
  19  chr19_45403845     AAsi    T    G        0      0        2 
  19  chr19_45403845     AKia    T    G        0      0        2 
  19  chr19_45403845     AOna    T    G        0      0        2 
  19  chr19_45403845     ASom    T    G        0      0        2 
  19  chr19_45403845     HCab    T    G        0      0        2 
  19  chr19_45403845     HPrz    T    G      0.5      1        2 
  19  chr19_45403845     ZBoe    T    G        0      0        2 
  19  chr19_45403845     ZGre    T    G        0      0        2 
  19  chr19_45403845     ZHar    T    G        0      0        2 
  19  chr19_45403845   Sample    T    G        0      0        2 
  19  chr19_45489451     AAsi    C    A        1      2        2 
  19  chr19_45489451     AKia    C    A        0      0        2 
  19  chr19_45489451     AOna    C    A        0      0        2 
  19  chr19_45489451     ASom    C    A        1      2        2 
  19  chr19_45489451     HCab    C    A        0      0        2 
  19  chr19_45489451     HPrz    C    A        0      0        2 
  19  chr19_45489451     ZBoe    C    A        0      0        2 
  19  chr19_45489451     ZGre    C    A        0      0        2 
  19  chr19_45489451     ZHar    C    A        0      0        2 
  19  chr19_45489451   Sample    C    A        1      2        2 
  19  chr19_45502827     AAsi    C    A        0      0        2 
  19  chr19_45502827     AKia    C    A      0.5      1        2 
  19  chr19_45502827     AOna    C    A        0      0        2 
  19  chr19_45502827     ASom    C    A        0      0        2 
  19  chr19_45502827     HCab    C    A        0      0        2 
  19  chr19_45502827     HPrz    C    A        0      0        2 
  19  chr19_45502827     ZBoe    C    A        0      0        2 
  19  chr19_45502827     ZGre    C    A        0      0        2 
  19  chr19_45502827     ZHar    C    A        0      0        2 
  19  chr19_45502827   Sample    C    A        0      0        2 
  19  chr19_45506821     AAsi    T    G        0      0        2 
  19  chr19_45506821     AKia    T    G        0      0        2 
  19  chr19_45506821     AOna    T    G        0      0        2 
  19  chr19_45506821     ASom    T    G      0.5      1        2 
  19  chr19_45506821     HCab    T    G        0      0        2 
  19  chr19_45506821     HPrz    T    G        0      0        2 
  19  chr19_45506821     ZBoe    T    G        0      0        2 
  19  chr19_45506821     ZGre    T    G        0      0        2 
  19  chr19_45506821     ZHar    T    G        0      0        2 
  19  chr19_45506821   Sample    T    G        0      0        2 
  19  chr19_45536812     AAsi    C    G        0      0        2 
  19  chr19_45536812     AKia    C    G        0      0        2 
  19  chr19_45536812     AOna    C    G        0      0        2 
  19  chr19_45536812     ASom    C    G        0      0        2 
  19  chr19_45536812     HCab    C    G        0      0        2 
  19  chr19_45536812     HPrz    C    G        0      0        2 
  19  chr19_45536812     ZBoe    C    G      0.5      1        2 
  19  chr19_45536812     ZGre    C    G        0      0        2 
  19  chr19_45536812     ZHar    C    G        0      0        2 
  19  chr19_45536812   Sample    C    G        0      0        2 
  19  chr19_45539350     AAsi    A    C        0      0        2 
  19  chr19_45539350     AKia    A    C        0      0        2 
  19  chr19_45539350     AOna    A    C        0      0        2 
  19  chr19_45539350     ASom    A    C        0      0        2 
  19  chr19_45539350     HCab    A    C      0.5      1        2 
  19  chr19_45539350     HPrz    A    C        1      2        2 
  19  chr19_45539350     ZBoe    A    C        0      0        2 
  19  chr19_45539350     ZGre    A    C        0      0        2 
  19  chr19_45539350     ZHar    A    C        0      0        2 
  19  chr19_45539350   Sample    A    C        0      0        2 
  19  chr19_45559559     AAsi    G    C        0      0        2 
  19  chr19_45559559     AKia    G    C        1      2        2 
  19  chr19_45559559     AOna    G    C        1      2        2 
  19  chr19_45559559     ASom    G    C        0      0        2 
  19  chr19_45559559     HCab    G    C        0      0        2 
  19  chr19_45559559     HPrz    G    C        0      0        2 
  19  chr19_45559559     ZBoe    G    C        0      0        2 
  19  chr19_45559559     ZGre    G    C        0      0        2 
  19  chr19_45559559     ZHar    G    C        0      0        2 
  19  chr19_45559559   Sample    G    C        0      0        2 
  19  chr19_45561854     AAsi    G    T        0      0        2 
  19  chr19_45561854     AKia    G    T        0      0        2 
  19  chr19_45561854     AOna    G    T        0      0        2 
  19  chr19_45561854     ASom    G    T        0      0        2 
  19  chr19_45561854     HCab    G    T        1      2        2 
  19  chr19_45561854     HPrz    G    T        1      2        2 
  19  chr19_45561854     ZBoe    G    T        0      0        2 
  19  chr19_45561854     ZGre    G    T        0      0        2 
  19  chr19_45561854     ZHar    G    T        0      0        2 
  19  chr19_45561854   Sample    G    T        0      0        2 
  19  chr19_45564433     AAsi    A    C        0      0        2 
  19  chr19_45564433     AKia    A    C        0      0        2 
  19  chr19_45564433     AOna    A    C        0      0        2 
  19  chr19_45564433     ASom    A    C        0      0        2 
  19  chr19_45564433     HCab    A    C        1      2        2 
  19  chr19_45564433     HPrz    A    C        1      2        2 
  19  chr19_45564433     ZBoe    A    C        0      0        2 
  19  chr19_45564433     ZGre    A    C        0      0        2 
  19  chr19_45564433     ZHar    A    C        0      0        2 
  19  chr19_45564433   Sample    A    C        0      0        2 
  19  chr19_45565169     AAsi    A    C        0      0        2 
  19  chr19_45565169     AKia    A    C        0      0        2 
  19  chr19_45565169     AOna    A    C        0      0        2 
  19  chr19_45565169     ASom    A    C        0      0        2 
  19  chr19_45565169     HCab    A    C        0      0        2 
  19  chr19_45565169     HPrz    A    C        0      0        2 
  19  chr19_45565169     ZBoe    A    C        0      0        2 
  19  chr19_45565169     ZGre    A    C        0      0        2 
  19  chr19_45565169     ZHar    A    C      0.5      1        2 
  19  chr19_45565169   Sample    A    C        0      0        2 
  19  chr19_45580374     AAsi    A    T        0      0        2 
  19  chr19_45580374     AKia    A    T        0      0        2 
  19  chr19_45580374     AOna    A    T        0      0        2 
  19  chr19_45580374     ASom    A    T        0      0        2 
  19  chr19_45580374     HCab    A    T        0      0        2 
  19  chr19_45580374     HPrz    A    T        0      0        2 
  19  chr19_45580374     ZBoe    A    T      0.5      1        2 
  19  chr19_45580374     ZGre    A    T        0      0        2 
  19  chr19_45580374     ZHar    A    T        0      0        2 
  19  chr19_45580374   Sample    A    T        0      0        2 
  19  chr19_45598456     AAsi    A    T        0      0        2 
  19  chr19_45598456     AKia    A    T        1      2        2 
  19  chr19_45598456     AOna    A    T        0      0        2 
  19  chr19_45598456     ASom    A    T        0      0        2 
  19  chr19_45598456     HCab    A    T        0      0        2 
  19  chr19_45598456     HPrz    A    T        0      0        2 
  19  chr19_45598456     ZBoe    A    T        0      0        2 
  19  chr19_45598456     ZGre    A    T        0      0        2 
  19  chr19_45598456     ZHar    A    T        0      0        2 
  19  chr19_45598456   Sample    A    T        0      0        2 
  19  chr19_45609049     AAsi    C    G        0      0        2 
  19  chr19_45609049     AKia    C    G        0      0        2 
  19  chr19_45609049     AOna    C    G        0      0        2 
  19  chr19_45609049     ASom    C    G        0      0        2 
  19  chr19_45609049     HCab    C    G        0      0        2 
  19  chr19_45609049     HPrz    C    G        0      0        2 
  19  chr19_45609049     ZBoe    C    G        1      2        2 
  19  chr19_45609049     ZGre    C    G        0      0        2 
  19  chr19_45609049     ZHar    C    G        1      2        2 
  19  chr19_45609049   Sample    C    G        0      0        2 
  19  chr19_45609170     AAsi    G    C        0      0        2 
  19  chr19_45609170     AKia    G    C        0      0        2 
  19  chr19_45609170     AOna    G    C        0      0        2 
  19  chr19_45609170     ASom    G    C        0      0        2 
  19  chr19_45609170     HCab    G    C        0      0        2 
  19  chr19_45609170     HPrz    G    C        0      0        2 
  19  chr19_45609170     ZBoe    G    C        0      0        2 
  19  chr19_45609170     ZGre    G    C        1      2        2 
  19  chr19_45609170     ZHar    G    C        0      0        2 
  19  chr19_45609170   Sample    G    C        0      0        2 
  19  chr19_45654102     AAsi    T    A        0      0        2 
  19  chr19_45654102     AKia    T    A        1      2        2 
  19  chr19_45654102     AOna    T    A        0      0        2 
  19  chr19_45654102     ASom    T    A        0      0        2 
  19  chr19_45654102     HCab    T    A        1      2        2 
  19  chr19_45654102     HPrz    T    A        1      2        2 
  19  chr19_45654102     ZBoe    T    A        0      0        2 
  19  chr19_45654102     ZGre    T    A        0      0        2 
  19  chr19_45654102     ZHar    T    A        0      0        2 
  19  chr19_45654102   Sample    T    A        0      0        2 
  19  chr19_45664124     AAsi    T    G        0      0        2 
  19  chr19_45664124     AKia    T    G        0      0        2 
  19  chr19_45664124     AOna    T    G        0      0        2 
  19  chr19_45664124     ASom    T    G        0      0        2 
  19  chr19_45664124     HCab    T    G        0      0        2 
  19  chr19_45664124     HPrz    T    G        0      0        2 
  19  chr19_45664124     ZBoe    T    G        1      2        2 
  19  chr19_45664124     ZGre    T    G        1      2        2 
  19  chr19_45664124     ZHar    T    G        0      0        2 
  19  chr19_45664124   Sample    T    G        0      0        2 
  19  chr19_45697078     AAsi    T    G        0      0        2 
  19  chr19_45697078     AKia    T    G        0      0        2 
  19  chr19_45697078     AOna    T    G        0      0        2 
  19  chr19_45697078     ASom    T    G        0      0        2 
  19  chr19_45697078     HCab    T    G        0      0        2 
  19  chr19_45697078     HPrz    T    G        0      0        2 
  19  chr19_45697078     ZBoe    T    G      0.5      1        2 
  19  chr19_45697078     ZGre    T    G        0      0        2 
  19  chr19_45697078     ZHar    T    G        0      0        2 
  19  chr19_45697078   Sample    T    G        0      0        2 
  19  chr19_45714519     AAsi    C    A        0      0        2 
  19  chr19_45714519     AKia    C    A        0      0        2 
  19  chr19_45714519     AOna    C    A        0      0        2 
  19  chr19_45714519     ASom    C    A        0      0        2 
  19  chr19_45714519     HCab    C    A        1      2        2 
  19  chr19_45714519     HPrz    C    A        1      2        2 
  19  chr19_45714519     ZBoe    C    A        0      0        2 
  19  chr19_45714519     ZGre    C    A        0      0        2 
  19  chr19_45714519     ZHar    C    A        0      0        2 
  19  chr19_45714519   Sample    C    A        0      0        2 
  19  chr19_45727579     AAsi    G    T        0      0        2 
  19  chr19_45727579     AKia    G    T        0      0        2 
  19  chr19_45727579     AOna    G    T        0      0        2 
  19  chr19_45727579     ASom    G    T        0      0        2 
  19  chr19_45727579     HCab    G    T        1      2        2 
  19  chr19_45727579     HPrz    G    T        1      2        2 
  19  chr19_45727579     ZBoe    G    T        0      0        2 
  19  chr19_45727579     ZGre    G    T        0      0        2 
  19  chr19_45727579     ZHar    G    T        0      0        2 
  19  chr19_45727579   Sample    G    T        0      0        2 
  19  chr19_45730477     AAsi    A    T        0      0        2 
  19  chr19_45730477     AKia    A    T        0      0        2 
  19  chr19_45730477     AOna    A    T      0.5      1        2 
  19  chr19_45730477     ASom    A    T        0      0        2 
  19  chr19_45730477     HCab    A    T        0      0        2 
  19  chr19_45730477     HPrz    A    T        0      0        2 
  19  chr19_45730477     ZBoe    A    T        0      0        2 
  19  chr19_45730477     ZGre    A    T        0      0        2 
  19  chr19_45730477     ZHar    A    T        0      0        2 
  19  chr19_45730477   Sample    A    T        0      0        2 
  19  chr19_45735069     AAsi    A    T        0      0        2 
  19  chr19_45735069     AKia    A    T        0      0        2 
  19  chr19_45735069     AOna    A    T        0      0        2 
  19  chr19_45735069     ASom    A    T        0      0        2 
  19  chr19_45735069     HCab    A    T        1      2        2 
  19  chr19_45735069     HPrz    A    T        1      2        2 
  19  chr19_45735069     ZBoe    A    T        0      0        2 
  19  chr19_45735069     ZGre    A    T        0      0        2 
  19  chr19_45735069     ZHar    A    T        0      0        2 
  19  chr19_45735069   Sample    A    T        0      0        2 
  19  chr19_45756760     AAsi    C    G        0      0        2 
  19  chr19_45756760     AKia    C    G        0      0        2 
  19  chr19_45756760     AOna    C    G        0      0        2 
  19  chr19_45756760     ASom    C    G        0      0        2 
  19  chr19_45756760     HCab    C    G        0      0        2 
  19  chr19_45756760     HPrz    C    G        0      0        2 
  19  chr19_45756760     ZBoe    C    G        0      0        2 
  19  chr19_45756760     ZGre    C    G        1      2        2 
  19  chr19_45756760     ZHar    C    G        0      0        2 
  19  chr19_45756760   Sample    C    G        0      0        2 
  19  chr19_45760277     AAsi    C    A        0      0        2 
  19  chr19_45760277     AKia    C    A        0      0        2 
  19  chr19_45760277     AOna    C    A        0      0        2 
  19  chr19_45760277     ASom    C    A        0      0        2 
  19  chr19_45760277     HCab    C    A        0      0        2 
  19  chr19_45760277     HPrz    C    A        0      0        2 
  19  chr19_45760277     ZBoe    C    A      0.5      1        2 
  19  chr19_45760277     ZGre    C    A        0      0        2 
  19  chr19_45760277     ZHar    C    A        0      0        2 
  19  chr19_45760277   Sample    C    A        0      0        2 
  19  chr19_45781992     AAsi    A    C        0      0        2 
  19  chr19_45781992     AKia    A    C        0      0        2 
  19  chr19_45781992     AOna    A    C        0      0        2 
  19  chr19_45781992     ASom    A    C        0      0        2 
  19  chr19_45781992     HCab    A    C        0      0        2 
  19  chr19_45781992     HPrz    A    C        0      0        2 
  19  chr19_45781992     ZBoe    A    C        0      0        2 
  19  chr19_45781992     ZGre    A    C      0.5      1        2 
  19  chr19_45781992     ZHar    A    C        0      0        2 
  19  chr19_45781992   Sample    A    C        0      0        2 
  19  chr19_45805466     AAsi    T    A        0      0        2 
  19  chr19_45805466     AKia    T    A        0      0        2 
  19  chr19_45805466     AOna    T    A        0      0        2 
  19  chr19_45805466     ASom    T    A        0      0        2 
  19  chr19_45805466     HCab    T    A        0      0        2 
  19  chr19_45805466     HPrz    T    A        0      0        2 
  19  chr19_45805466     ZBoe    T    A        0      0        2 
  19  chr19_45805466     ZGre    T    A        0      0        2 
  19  chr19_45805466     ZHar    T    A        1      2        2 
  19  chr19_45805466   Sample    T    A        0      0        2 
  19  chr19_45807210     AAsi    T    A        0      0        2 
  19  chr19_45807210     AKia    T    A      0.5      1        2 
  19  chr19_45807210     AOna    T    A        0      0        2 
  19  chr19_45807210     ASom    T    A        0      0        2 
  19  chr19_45807210     HCab    T    A        0      0        2 
  19  chr19_45807210     HPrz    T    A        0      0        2 
  19  chr19_45807210     ZBoe    T    A        0      0        2 
  19  chr19_45807210     ZGre    T    A        0      0        2 
  19  chr19_45807210     ZHar    T    A        0      0        2 
  19  chr19_45807210   Sample    T    A        0      0        2 
  19  chr19_45827700     AAsi    A    C        0      0        2 
  19  chr19_45827700     AKia    A    C        0      0        2 
  19  chr19_45827700     AOna    A    C        0      0        2 
  19  chr19_45827700     ASom    A    C        0      0        2 
  19  chr19_45827700     HCab    A    C        0      0        2 
  19  chr19_45827700     HPrz    A    C        0      0        2 
  19  chr19_45827700     ZBoe    A    C      0.5      1        2 
  19  chr19_45827700     ZGre    A    C        0      0        2 
  19  chr19_45827700     ZHar    A    C        0      0        2 
  19  chr19_45827700   Sample    A    C        0      0        2 
  19  chr19_45875390     AAsi    T    G        1      2        2 
  19  chr19_45875390     AKia    T    G        0      0        2 
  19  chr19_45875390     AOna    T    G        0      0        2 
  19  chr19_45875390     ASom    T    G        0      0        2 
  19  chr19_45875390     HCab    T    G        0      0        2 
  19  chr19_45875390     HPrz    T    G        0      0        2 
  19  chr19_45875390     ZBoe    T    G        0      0        2 
  19  chr19_45875390     ZGre    T    G        0      0        2 
  19  chr19_45875390     ZHar    T    G        0      0        2 
  19  chr19_45875390   Sample    T    G        1      2        2 
  19  chr19_45919397     AAsi    T    G        0      0        2 
  19  chr19_45919397     AKia    T    G        0      0        2 
  19  chr19_45919397     AOna    T    G        0      0        2 
  19  chr19_45919397     ASom    T    G        0      0        2 
  19  chr19_45919397     HCab    T    G      0.5      1        2 
  19  chr19_45919397     HPrz    T    G        0      0        2 
  19  chr19_45919397     ZBoe    T    G        0      0        2 
  19  chr19_45919397     ZGre    T    G        0      0        2 
  19  chr19_45919397     ZHar    T    G        0      0        2 
  19  chr19_45919397   Sample    T    G        0      0        2 
  19  chr19_45941918     AAsi    C    G        0      0        2 
  19  chr19_45941918     AKia    C    G        0      0        2 
  19  chr19_45941918     AOna    C    G        0      0        2 
  19  chr19_45941918     ASom    C    G        0      0        2 
  19  chr19_45941918     HCab    C    G        1      2        2 
  19  chr19_45941918     HPrz    C    G        1      2        2 
  19  chr19_45941918     ZBoe    C    G        0      0        2 
  19  chr19_45941918     ZGre    C    G        0      0        2 
  19  chr19_45941918     ZHar    C    G        0      0        2 
  19  chr19_45941918   Sample    C    G        0      0        2 
  19  chr19_45995852     AAsi    T    G        0      0        2 
  19  chr19_45995852     AKia    T    G      0.5      1        2 
  19  chr19_45995852     AOna    T    G        0      0        2 
  19  chr19_45995852     ASom    T    G        0      0        2 
  19  chr19_45995852     HCab    T    G        0      0        2 
  19  chr19_45995852     HPrz    T    G        0      0        2 
  19  chr19_45995852     ZBoe    T    G        1      2        2 
  19  chr19_45995852     ZGre    T    G        1      2        2 
  19  chr19_45995852     ZHar    T    G        1      2        2 
  19  chr19_45995852   Sample    T    G        0      0        2 
  19  chr19_46045574     AAsi    C    A        0      0        2 
  19  chr19_46045574     AKia    C    A        0      0        2 
  19  chr19_46045574     AOna    C    A        0      0        2 
  19  chr19_46045574     ASom    C    A        0      0        2 
  19  chr19_46045574     HCab    C    A        0      0        2 
  19  chr19_46045574     HPrz    C    A        0      0        2 
  19  chr19_46045574     ZBoe    C    A        0      0        2 
  19  chr19_46045574     ZGre    C    A      0.5      1        2 
  19  chr19_46045574     ZHar    C    A        0      0        2 
  19  chr19_46045574   Sample    C    A        0      0        2 
  19  chr19_46048971     AAsi    A    C        0      0        2 
  19  chr19_46048971     AKia    A    C        1      2        2 
  19  chr19_46048971     AOna    A    C        0      0        2 
  19  chr19_46048971     ASom    A    C        0      0        2 
  19  chr19_46048971     HCab    A    C        0      0        2 
  19  chr19_46048971     HPrz    A    C        0      0        2 
  19  chr19_46048971     ZBoe    A    C        0      0        2 
  19  chr19_46048971     ZGre    A    C        0      0        2 
  19  chr19_46048971     ZHar    A    C        0      0        2 
  19  chr19_46048971   Sample    A    C        0      0        2 
  19  chr19_46069420     AAsi    T    A        0      0        2 
  19  chr19_46069420     AKia    T    A        0      0        2 
  19  chr19_46069420     AOna    T    A        0      0        2 
  19  chr19_46069420     ASom    T    A        0      0        2 
  19  chr19_46069420     HCab    T    A        0      0        2 
  19  chr19_46069420     HPrz    T    A        0      0        2 
  19  chr19_46069420     ZBoe    T    A      0.5      1        2 
  19  chr19_46069420     ZGre    T    A        0      0        2 
  19  chr19_46069420     ZHar    T    A        0      0        2 
  19  chr19_46069420   Sample    T    A        0      0        2 
  19  chr19_46075050     AAsi    C    G        0      0        2 
  19  chr19_46075050     AKia    C    G        1      2        2 
  19  chr19_46075050     AOna    C    G      0.5      1        2 
  19  chr19_46075050     ASom    C    G        0      0        2 
  19  chr19_46075050     HCab    C    G        0      0        2 
  19  chr19_46075050     HPrz    C    G        0      0        2 
  19  chr19_46075050     ZBoe    C    G        0      0        2 
  19  chr19_46075050     ZGre    C    G        0      0        2 
  19  chr19_46075050     ZHar    C    G        0      0        2 
  19  chr19_46075050   Sample    C    G        0      0        2 
  19  chr19_46106965     AAsi    C    G        0      0        2 
  19  chr19_46106965     AKia    C    G        0      0        2 
  19  chr19_46106965     AOna    C    G        0      0        2 
  19  chr19_46106965     ASom    C    G        1      2        2 
  19  chr19_46106965     HCab    C    G        0      0        2 
  19  chr19_46106965     HPrz    C    G        0      0        2 
  19  chr19_46106965     ZBoe    C    G        0      0        2 
  19  chr19_46106965     ZGre    C    G        0      0        2 
  19  chr19_46106965     ZHar    C    G        0      0        2 
  19  chr19_46106965   Sample    C    G        0      0        2 
  19  chr19_46134827     AAsi    A    T        0      0        2 
  19  chr19_46134827     AKia    A    T        0      0        2 
  19  chr19_46134827     AOna    A    T      0.5      1        2 
  19  chr19_46134827     ASom    A    T        0      0        2 
  19  chr19_46134827     HCab    A    T        0      0        2 
  19  chr19_46134827     HPrz    A    T        0      0        2 
  19  chr19_46134827     ZBoe    A    T        0      0        2 
  19  chr19_46134827     ZGre    A    T        0      0        2 
  19  chr19_46134827     ZHar    A    T        0      0        2 
  19  chr19_46134827   Sample    A    T        0      0        2 
  19  chr19_46135485     AAsi    C    G        0      0        2 
  19  chr19_46135485     AKia    C    G        0      0        2 
  19  chr19_46135485     AOna    C    G        0      0        2 
  19  chr19_46135485     ASom    C    G        0      0        2 
  19  chr19_46135485     HCab    C    G        0      0        2 
  19  chr19_46135485     HPrz    C    G        0      0        2 
  19  chr19_46135485     ZBoe    C    G        1      2        2 
  19  chr19_46135485     ZGre    C    G        0      0        2 
  19  chr19_46135485     ZHar    C    G        0      0        2 
  19  chr19_46135485   Sample    C    G        0      0        2 
  19  chr19_46150340     AAsi    A    C        0      0        2 
  19  chr19_46150340     AKia    A    C        0      0        2 
  19  chr19_46150340     AOna    A    C        0      0        2 
  19  chr19_46150340     ASom    A    C        0      0        2 
  19  chr19_46150340     HCab    A    C        0      0        2 
  19  chr19_46150340     HPrz    A    C        0      0        2 
  19  chr19_46150340     ZBoe    A    C      0.5      1        2 
  19  chr19_46150340     ZGre    A    C        0      0        2 
  19  chr19_46150340     ZHar    A    C        0      0        2 
  19  chr19_46150340   Sample    A    C        0      0        2 
  19  chr19_46154288     AAsi    G    C        0      0        2 
  19  chr19_46154288     AKia    G    C        0      0        2 
  19  chr19_46154288     AOna    G    C      0.5      1        2 
  19  chr19_46154288     ASom    G    C        0      0        2 
  19  chr19_46154288     HCab    G    C        0      0        2 
  19  chr19_46154288     HPrz    G    C        0      0        2 
  19  chr19_46154288     ZBoe    G    C        0      0        2 
  19  chr19_46154288     ZGre    G    C        0      0        2 
  19  chr19_46154288     ZHar    G    C        0      0        2 
  19  chr19_46154288   Sample    G    C        0      0        2 
  19  chr19_46168701     AAsi    T    A        0      0        2 
  19  chr19_46168701     AKia    T    A        0      0        2 
  19  chr19_46168701     AOna    T    A        0      0        2 
  19  chr19_46168701     ASom    T    A        0      0        2 
  19  chr19_46168701     HCab    T    A        1      2        2 
  19  chr19_46168701     HPrz    T    A        1      2        2 
  19  chr19_46168701     ZBoe    T    A        0      0        2 
  19  chr19_46168701     ZGre    T    A        0      0        2 
  19  chr19_46168701     ZHar    T    A        0      0        2 
  19  chr19_46168701   Sample    T    A        0      0        2 
  19  chr19_46194412     AAsi    T    G        0      0        2 
  19  chr19_46194412     AKia    T    G        0      0        2 
  19  chr19_46194412     AOna    T    G        0      0        2 
  19  chr19_46194412     ASom    T    G        0      0        2 
  19  chr19_46194412     HCab    T    G        0      0        2 
  19  chr19_46194412     HPrz    T    G        0      0        2 
  19  chr19_46194412     ZBoe    T    G        0      0        2 
  19  chr19_46194412     ZGre    T    G        1      2        2 
  19  chr19_46194412     ZHar    T    G        0      0        2 
  19  chr19_46194412   Sample    T    G        0      0        2 
  19  chr19_46203601     AAsi    T    A        0      0        2 
  19  chr19_46203601     AKia    T    A        0      0        2 
  19  chr19_46203601     AOna    T    A        0      0        2 
  19  chr19_46203601     ASom    T    A        0      0        2 
  19  chr19_46203601     HCab    T    A        1      2        2 
  19  chr19_46203601     HPrz    T    A        1      2        2 
  19  chr19_46203601     ZBoe    T    A        0      0        2 
  19  chr19_46203601     ZGre    T    A        0      0        2 
  19  chr19_46203601     ZHar    T    A        0      0        2 
  19  chr19_46203601   Sample    T    A        0      0        2 
  19  chr19_46225516     AAsi    C    G        0      0        2 
  19  chr19_46225516     AKia    C    G        0      0        2 
  19  chr19_46225516     AOna    C    G        0      0        2 
  19  chr19_46225516     ASom    C    G        0      0        2 
  19  chr19_46225516     HCab    C    G        1      2        2 
  19  chr19_46225516     HPrz    C    G        1      2        2 
  19  chr19_46225516     ZBoe    C    G        0      0        2 
  19  chr19_46225516     ZGre    C    G        0      0        2 
  19  chr19_46225516     ZHar    C    G        0      0        2 
  19  chr19_46225516   Sample    C    G        0      0        2 
  19  chr19_46244124     AAsi    C    A        0      0        2 
  19  chr19_46244124     AKia    C    A        0      0        2 
  19  chr19_46244124     AOna    C    A        0      0        2 
  19  chr19_46244124     ASom    C    A        0      0        2 
  19  chr19_46244124     HCab    C    A        0      0        2 
  19  chr19_46244124     HPrz    C    A        0      0        2 
  19  chr19_46244124     ZBoe    C    A        0      0        2 
  19  chr19_46244124     ZGre    C    A        1      2        2 
  19  chr19_46244124     ZHar    C    A        0      0        2 
  19  chr19_46244124   Sample    C    A        0      0        2 
  19  chr19_46244705     AAsi    A    C        0      0        2 
  19  chr19_46244705     AKia    A    C        0      0        2 
  19  chr19_46244705     AOna    A    C        0      0        2 
  19  chr19_46244705     ASom    A    C        0      0        2 
  19  chr19_46244705     HCab    A    C        1      2        2 
  19  chr19_46244705     HPrz    A    C        1      2        2 
  19  chr19_46244705     ZBoe    A    C        0      0        2 
  19  chr19_46244705     ZGre    A    C        0      0        2 
  19  chr19_46244705     ZHar    A    C        0      0        2 
  19  chr19_46244705   Sample    A    C        0      0        2 
  19  chr19_46257472     AAsi    G    T        0      0        2 
  19  chr19_46257472     AKia    G    T        0      0        2 
  19  chr19_46257472     AOna    G    T        0      0        2 
  19  chr19_46257472     ASom    G    T        0      0        2 
  19  chr19_46257472     HCab    G    T        0      0        2 
  19  chr19_46257472     HPrz    G    T        0      0        2 
  19  chr19_46257472     ZBoe    G    T      0.5      1        2 
  19  chr19_46257472     ZGre    G    T        0      0        2 
  19  chr19_46257472     ZHar    G    T        0      0        2 
  19  chr19_46257472   Sample    G    T        0      0        2 
  19  chr19_46265853     AAsi    A    T        0      0        2 
  19  chr19_46265853     AKia    A    T        0      0        2 
  19  chr19_46265853     AOna    A    T        1      2        2 
  19  chr19_46265853     ASom    A    T        0      0        2 
  19  chr19_46265853     HCab    A    T        0      0        2 
  19  chr19_46265853     HPrz    A    T        0      0        2 
  19  chr19_46265853     ZBoe    A    T        1      2        2 
  19  chr19_46265853     ZGre    A    T        1      2        2 
  19  chr19_46265853     ZHar    A    T        1      2        2 
  19  chr19_46265853   Sample    A    T        0      0        2 
  19  chr19_46269447     AAsi    A    T        0      0        2 
  19  chr19_46269447     AKia    A    T        0      0        2 
  19  chr19_46269447     AOna    A    T        0      0        2 
  19  chr19_46269447     ASom    A    T        0      0        2 
  19  chr19_46269447     HCab    A    T        1      2        2 
  19  chr19_46269447     HPrz    A    T        1      2        2 
  19  chr19_46269447     ZBoe    A    T        0      0        2 
  19  chr19_46269447     ZGre    A    T        0      0        2 
  19  chr19_46269447     ZHar    A    T        0      0        2 
  19  chr19_46269447   Sample    A    T        0      0        2 
  19  chr19_46272991     AAsi    G    C        0      0        2 
  19  chr19_46272991     AKia    G    C        0      0        2 
  19  chr19_46272991     AOna    G    C      0.5      1        2 
  19  chr19_46272991     ASom    G    C        0      0        2 
  19  chr19_46272991     HCab    G    C        0      0        2 
  19  chr19_46272991     HPrz    G    C        0      0        2 
  19  chr19_46272991     ZBoe    G    C        0      0        2 
  19  chr19_46272991     ZGre    G    C        0      0        2 
  19  chr19_46272991     ZHar    G    C        0      0        2 
  19  chr19_46272991   Sample    G    C        0      0        2 
  19  chr19_46273350     AAsi    G    T        0      0        2 
  19  chr19_46273350     AKia    G    T        0      0        2 
  19  chr19_46273350     AOna    G    T        0      0        2 
  19  chr19_46273350     ASom    G    T        0      0        2 
  19  chr19_46273350     HCab    G    T        0      0        2 
  19  chr19_46273350     HPrz    G    T        0      0        2 
  19  chr19_46273350     ZBoe    G    T        1      2        2 
  19  chr19_46273350     ZGre    G    T        0      0        2 
  19  chr19_46273350     ZHar    G    T        0      0        2 
  19  chr19_46273350   Sample    G    T        0      0        2 
  19  chr19_46273536     AAsi    G    T        0      0        2 
  19  chr19_46273536     AKia    G    T        0      0        2 
  19  chr19_46273536     AOna    G    T        0      0        2 
  19  chr19_46273536     ASom    G    T        0      0        2 
  19  chr19_46273536     HCab    G    T        1      2        2 
  19  chr19_46273536     HPrz    G    T        1      2        2 
  19  chr19_46273536     ZBoe    G    T        0      0        2 
  19  chr19_46273536     ZGre    G    T        0      0        2 
  19  chr19_46273536     ZHar    G    T        0      0        2 
  19  chr19_46273536   Sample    G    T        0      0        2 
  19  chr19_46281343     AAsi    A    T        0      0        2 
  19  chr19_46281343     AKia    A    T        0      0        2 
  19  chr19_46281343     AOna    A    T        0      0        2 
  19  chr19_46281343     ASom    A    T      0.5      1        2 
  19  chr19_46281343     HCab    A    T        0      0        2 
  19  chr19_46281343     HPrz    A    T        0      0        2 
  19  chr19_46281343     ZBoe    A    T        0      0        2 
  19  chr19_46281343     ZGre    A    T        0      0        2 
  19  chr19_46281343     ZHar    A    T        0      0        2 
  19  chr19_46281343   Sample    A    T        0      0        2 
  19  chr19_46365413     AAsi    T    G        0      0        2 
  19  chr19_46365413     AKia    T    G        0      0        2 
  19  chr19_46365413     AOna    T    G        0      0        2 
  19  chr19_46365413     ASom    T    G        0      0        2 
  19  chr19_46365413     HCab    T    G        1      2        2 
  19  chr19_46365413     HPrz    T    G        1      2        2 
  19  chr19_46365413     ZBoe    T    G        0      0        2 
  19  chr19_46365413     ZGre    T    G        0      0        2 
  19  chr19_46365413     ZHar    T    G        0      0        2 
  19  chr19_46365413   Sample    T    G        0      0        2 
  19  chr19_46372684     AAsi    T    A        0      0        2 
  19  chr19_46372684     AKia    T    A        0      0        2 
  19  chr19_46372684     AOna    T    A        0      0        2 
  19  chr19_46372684     ASom    T    A        0      0        2 
  19  chr19_46372684     HCab    T    A        1      2        2 
  19  chr19_46372684     HPrz    T    A        1      2        2 
  19  chr19_46372684     ZBoe    T    A        0      0        2 
  19  chr19_46372684     ZGre    T    A        0      0        2 
  19  chr19_46372684     ZHar    T    A        0      0        2 
  19  chr19_46372684   Sample    T    A        0      0        2 
  19  chr19_46377765     AAsi    C    G        0      0        2 
  19  chr19_46377765     AKia    C    G        0      0        2 
  19  chr19_46377765     AOna    C    G        0      0        2 
  19  chr19_46377765     ASom    C    G      0.5      1        2 
  19  chr19_46377765     HCab    C    G        0      0        2 
  19  chr19_46377765     HPrz    C    G        0      0        2 
  19  chr19_46377765     ZBoe    C    G        0      0        2 
  19  chr19_46377765     ZGre    C    G        0      0        2 
  19  chr19_46377765     ZHar    C    G        0      0        2 
  19  chr19_46377765   Sample    C    G        0      0        2 
  19  chr19_46379861     AAsi    G    C        0      0        2 
  19  chr19_46379861     AKia    G    C        0      0        2 
  19  chr19_46379861     AOna    G    C        1      2        2 
  19  chr19_46379861     ASom    G    C        0      0        2 
  19  chr19_46379861     HCab    G    C        0      0        2 
  19  chr19_46379861     HPrz    G    C        0      0        2 
  19  chr19_46379861     ZBoe    G    C        0      0        2 
  19  chr19_46379861     ZGre    G    C        0      0        2 
  19  chr19_46379861     ZHar    G    C        0      0        2 
  19  chr19_46379861   Sample    G    C        0      0        2 
  19  chr19_46425067     AAsi    T    A        0      0        2 
  19  chr19_46425067     AKia    T    A        0      0        2 
  19  chr19_46425067     AOna    T    A        0      0        2 
  19  chr19_46425067     ASom    T    A        0      0        2 
  19  chr19_46425067     HCab    T    A        0      0        2 
  19  chr19_46425067     HPrz    T    A        0      0        2 
  19  chr19_46425067     ZBoe    T    A      0.5      1        2 
  19  chr19_46425067     ZGre    T    A        0      0        2 
  19  chr19_46425067     ZHar    T    A        0      0        2 
  19  chr19_46425067   Sample    T    A        0      0        2 
  19  chr19_46467543     AAsi    A    C        0      0        2 
  19  chr19_46467543     AKia    A    C        0      0        2 
  19  chr19_46467543     AOna    A    C        0      0        2 
  19  chr19_46467543     ASom    A    C        0      0        2 
  19  chr19_46467543     HCab    A    C        0      0        2 
  19  chr19_46467543     HPrz    A    C        0      0        2 
  19  chr19_46467543     ZBoe    A    C        0      0        2 
  19  chr19_46467543     ZGre    A    C        1      2        2 
  19  chr19_46467543     ZHar    A    C        0      0        2 
  19  chr19_46467543   Sample    A    C        0      0        2 
  19  chr19_46469094     AAsi    T    G      0.5      1        2 
  19  chr19_46469094     AKia    T    G        0      0        2 
  19  chr19_46469094     AOna    T    G        0      0        2 
  19  chr19_46469094     ASom    T    G        0      0        2 
  19  chr19_46469094     HCab    T    G        0      0        2 
  19  chr19_46469094     HPrz    T    G        0      0        2 
  19  chr19_46469094     ZBoe    T    G        0      0        2 
  19  chr19_46469094     ZGre    T    G        0      0        2 
  19  chr19_46469094     ZHar    T    G        0      0        2 
  19  chr19_46469094   Sample    T    G        0      0        2 
  19  chr19_46476361     AAsi    C    A        0      0        2 
  19  chr19_46476361     AKia    C    A        0      0        2 
  19  chr19_46476361     AOna    C    A        0      0        2 
  19  chr19_46476361     ASom    C    A        0      0        2 
  19  chr19_46476361     HCab    C    A        1      2        2 
  19  chr19_46476361     HPrz    C    A        1      2        2 
  19  chr19_46476361     ZBoe    C    A        0      0        2 
  19  chr19_46476361     ZGre    C    A        0      0        2 
  19  chr19_46476361     ZHar    C    A        0      0        2 
  19  chr19_46476361   Sample    C    A        0      0        2 
  19  chr19_46498071     AAsi    T    A        0      0        2 
  19  chr19_46498071     AKia    T    A        0      0        2 
  19  chr19_46498071     AOna    T    A        0      0        2 
  19  chr19_46498071     ASom    T    A        0      0        2 
  19  chr19_46498071     HCab    T    A        0      0        2 
  19  chr19_46498071     HPrz    T    A      0.5      1        2 
  19  chr19_46498071     ZBoe    T    A        0      0        2 
  19  chr19_46498071     ZGre    T    A        0      0        2 
  19  chr19_46498071     ZHar    T    A        0      0        2 
  19  chr19_46498071   Sample    T    A        0      0        2 
  19  chr19_46501633     AAsi    G    T        0      0        2 
  19  chr19_46501633     AKia    G    T        0      0        2 
  19  chr19_46501633     AOna    G    T        0      0        2 
  19  chr19_46501633     ASom    G    T        0      0        2 
  19  chr19_46501633     HCab    G    T        0      0        2 
  19  chr19_46501633     HPrz    G    T        0      0        2 
  19  chr19_46501633     ZBoe    G    T        0      0        2 
  19  chr19_46501633     ZGre    G    T        0      0        2 
  19  chr19_46501633     ZHar    G    T      0.5      1        2 
  19  chr19_46501633   Sample    G    T        0      0        2 
  19  chr19_46502649     AAsi    A    C        0      0        2 
  19  chr19_46502649     AKia    A    C        0      0        2 
  19  chr19_46502649     AOna    A    C        0      0        2 
  19  chr19_46502649     ASom    A    C        0      0        2 
  19  chr19_46502649     HCab    A    C        0      0        2 
  19  chr19_46502649     HPrz    A    C        0      0        2 
  19  chr19_46502649     ZBoe    A    C        0      0        2 
  19  chr19_46502649     ZGre    A    C        0      0        2 
  19  chr19_46502649     ZHar    A    C      0.5      1        2 
  19  chr19_46502649   Sample    A    C        0      0        2 
  19  chr19_46507322     AAsi    A    C        0      0        2 
  19  chr19_46507322     AKia    A    C        0      0        2 
  19  chr19_46507322     AOna    A    C        0      0        2 
  19  chr19_46507322     ASom    A    C        0      0        2 
  19  chr19_46507322     HCab    A    C        0      0        2 
  19  chr19_46507322     HPrz    A    C        0      0        2 
  19  chr19_46507322     ZBoe    A    C        0      0        2 
  19  chr19_46507322     ZGre    A    C        1      2        2 
  19  chr19_46507322     ZHar    A    C        0      0        2 
  19  chr19_46507322   Sample    A    C        0      0        2 
  19  chr19_46522331     AAsi    G    T        0      0        2 
  19  chr19_46522331     AKia    G    T        0      0        2 
  19  chr19_46522331     AOna    G    T        1      2        2 
  19  chr19_46522331     ASom    G    T        0      0        2 
  19  chr19_46522331     HCab    G    T        0      0        2 
  19  chr19_46522331     HPrz    G    T        0      0        2 
  19  chr19_46522331     ZBoe    G    T        0      0        2 
  19  chr19_46522331     ZGre    G    T        0      0        2 
  19  chr19_46522331     ZHar    G    T        0      0        2 
  19  chr19_46522331   Sample    G    T        0      0        2 
  19  chr19_46525830     AAsi    C    A        0      0        2 
  19  chr19_46525830     AKia    C    A      0.5      1        2 
  19  chr19_46525830     AOna    C    A        0      0        2 
  19  chr19_46525830     ASom    C    A        0      0        2 
  19  chr19_46525830     HCab    C    A        0      0        2 
  19  chr19_46525830     HPrz    C    A        0      0        2 
  19  chr19_46525830     ZBoe    C    A        0      0        2 
  19  chr19_46525830     ZGre    C    A        0      0        2 
  19  chr19_46525830     ZHar    C    A        0      0        2 
  19  chr19_46525830   Sample    C    A        0      0        2 
  19  chr19_46538327     AAsi    G    C        0      0        2 
  19  chr19_46538327     AKia    G    C        0      0        2 
  19  chr19_46538327     AOna    G    C        0      0        2 
  19  chr19_46538327     ASom    G    C        0      0        2 
  19  chr19_46538327     HCab    G    C        1      2        2 
  19  chr19_46538327     HPrz    G    C        1      2        2 
  19  chr19_46538327     ZBoe    G    C        0      0        2 
  19  chr19_46538327     ZGre    G    C        0      0        2 
  19  chr19_46538327     ZHar    G    C        0      0        2 
  19  chr19_46538327   Sample    G    C        0      0        2 
  19  chr19_46564027     AAsi    G    T        0      0        2 
  19  chr19_46564027     AKia    G    T        0      0        2 
  19  chr19_46564027     AOna    G    T        0      0        2 
  19  chr19_46564027     ASom    G    T        0      0        2 
  19  chr19_46564027     HCab    G    T        0      0        2 
  19  chr19_46564027     HPrz    G    T        0      0        2 
  19  chr19_46564027     ZBoe    G    T        0      0        2 
  19  chr19_46564027     ZGre    G    T        0      0        2 
  19  chr19_46564027     ZHar    G    T        1      2        2 
  19  chr19_46564027   Sample    G    T        0      0        2 
  19  chr19_46580548     AAsi    G    T        0      0        2 
  19  chr19_46580548     AKia    G    T        0      0        2 
  19  chr19_46580548     AOna    G    T        0      0        2 
  19  chr19_46580548     ASom    G    T        0      0        2 
  19  chr19_46580548     HCab    G    T        0      0        2 
  19  chr19_46580548     HPrz    G    T        0      0        2 
  19  chr19_46580548     ZBoe    G    T        0      0        2 
  19  chr19_46580548     ZGre    G    T        1      2        2 
  19  chr19_46580548     ZHar    G    T        0      0        2 
  19  chr19_46580548   Sample    G    T        0      0        2 
  19  chr19_46588806     AAsi    T    A        0      0        2 
  19  chr19_46588806     AKia    T    A        0      0        2 
  19  chr19_46588806     AOna    T    A        0      0        2 
  19  chr19_46588806     ASom    T    A        0      0        2 
  19  chr19_46588806     HCab    T    A      0.5      1        2 
  19  chr19_46588806     HPrz    T    A        0      0        2 
  19  chr19_46588806     ZBoe    T    A        0      0        2 
  19  chr19_46588806     ZGre    T    A        0      0        2 
  19  chr19_46588806     ZHar    T    A        0      0        2 
  19  chr19_46588806   Sample    T    A        0      0        2 
  19  chr19_46617668     AAsi    G    C        0      0        2 
  19  chr19_46617668     AKia    G    C        0      0        2 
  19  chr19_46617668     AOna    G    C      0.5      1        2 
  19  chr19_46617668     ASom    G    C        0      0        2 
  19  chr19_46617668     HCab    G    C        0      0        2 
  19  chr19_46617668     HPrz    G    C        0      0        2 
  19  chr19_46617668     ZBoe    G    C        0      0        2 
  19  chr19_46617668     ZGre    G    C        0      0        2 
  19  chr19_46617668     ZHar    G    C        0      0        2 
  19  chr19_46617668   Sample    G    C        0      0        2 
  19  chr19_46629595     AAsi    T    G        0      0        2 
  19  chr19_46629595     AKia    T    G        0      0        2 
  19  chr19_46629595     AOna    T    G        0      0        2 
  19  chr19_46629595     ASom    T    G        0      0        2 
  19  chr19_46629595     HCab    T    G        0      0        2 
  19  chr19_46629595     HPrz    T    G        0      0        2 
  19  chr19_46629595     ZBoe    T    G        0      0        2 
  19  chr19_46629595     ZGre    T    G        0      0        2 
  19  chr19_46629595     ZHar    T    G      0.5      1        2 
  19  chr19_46629595   Sample    T    G        0      0        2 
  19  chr19_46654996     AAsi    G    C        0      0        2 
  19  chr19_46654996     AKia    G    C        0      0        2 
  19  chr19_46654996     AOna    G    C        0      0        2 
  19  chr19_46654996     ASom    G    C        0      0        2 
  19  chr19_46654996     HCab    G    C      0.5      1        2 
  19  chr19_46654996     HPrz    G    C        0      0        2 
  19  chr19_46654996     ZBoe    G    C        0      0        2 
  19  chr19_46654996     ZGre    G    C        0      0        2 
  19  chr19_46654996     ZHar    G    C        0      0        2 
  19  chr19_46654996   Sample    G    C        0      0        2 
  19  chr19_46656217     AAsi    T    G        0      0        2 
  19  chr19_46656217     AKia    T    G        0      0        2 
  19  chr19_46656217     AOna    T    G        0      0        2 
  19  chr19_46656217     ASom    T    G        0      0        2 
  19  chr19_46656217     HCab    T    G        1      2        2 
  19  chr19_46656217     HPrz    T    G        1      2        2 
  19  chr19_46656217     ZBoe    T    G        0      0        2 
  19  chr19_46656217     ZGre    T    G        0      0        2 
  19  chr19_46656217     ZHar    T    G        0      0        2 
  19  chr19_46656217   Sample    T    G        0      0        2 
  19  chr19_46667234     AAsi    A    C        0      0        2 
  19  chr19_46667234     AKia    A    C        0      0        2 
  19  chr19_46667234     AOna    A    C        0      0        2 
  19  chr19_46667234     ASom    A    C        0      0        2 
  19  chr19_46667234     HCab    A    C        0      0        2 
  19  chr19_46667234     HPrz    A    C        0      0        2 
  19  chr19_46667234     ZBoe    A    C        0      0        2 
  19  chr19_46667234     ZGre    A    C        0      0        2 
  19  chr19_46667234     ZHar    A    C      0.5      1        2 
  19  chr19_46667234   Sample    A    C        0      0        2 
  19  chr19_46682562     AAsi    C    G        0      0        2 
  19  chr19_46682562     AKia    C    G        0      0        2 
  19  chr19_46682562     AOna    C    G        0      0        2 
  19  chr19_46682562     ASom    C    G        0      0        2 
  19  chr19_46682562     HCab    C    G        0      0        2 
  19  chr19_46682562     HPrz    C    G        0      0        2 
  19  chr19_46682562     ZBoe    C    G        0      0        2 
  19  chr19_46682562     ZGre    C    G        0      0        2 
  19  chr19_46682562     ZHar    C    G        1      2        2 
  19  chr19_46682562   Sample    C    G        0      0        2 
  19  chr19_46687884     AAsi    G    T        0      0        2 
  19  chr19_46687884     AKia    G    T        0      0        2 
  19  chr19_46687884     AOna    G    T        0      0        2 
  19  chr19_46687884     ASom    G    T        0      0        2 
  19  chr19_46687884     HCab    G    T        1      2        2 
  19  chr19_46687884     HPrz    G    T        0      0        2 
  19  chr19_46687884     ZBoe    G    T        0      0        2 
  19  chr19_46687884     ZGre    G    T        0      0        2 
  19  chr19_46687884     ZHar    G    T        0      0        2 
  19  chr19_46687884   Sample    G    T        0      0        2 
  19  chr19_46744662     AAsi    T    A        0      0        2 
  19  chr19_46744662     AKia    T    A        0      0        2 
  19  chr19_46744662     AOna    T    A        0      0        2 
  19  chr19_46744662     ASom    T    A        0      0        2 
  19  chr19_46744662     HCab    T    A        1      2        2 
  19  chr19_46744662     HPrz    T    A        0      0        2 
  19  chr19_46744662     ZBoe    T    A        0      0        2 
  19  chr19_46744662     ZGre    T    A        0      0        2 
  19  chr19_46744662     ZHar    T    A        0      0        2 
  19  chr19_46744662   Sample    T    A        0      0        2 
  19  chr19_46810657     AAsi    T    G        0      0        2 
  19  chr19_46810657     AKia    T    G        0      0        2 
  19  chr19_46810657     AOna    T    G        0      0        2 
  19  chr19_46810657     ASom    T    G        0      0        2 
  19  chr19_46810657     HCab    T    G        0      0        2 
  19  chr19_46810657     HPrz    T    G        0      0        2 
  19  chr19_46810657     ZBoe    T    G      0.5      1        2 
  19  chr19_46810657     ZGre    T    G        0      0        2 
  19  chr19_46810657     ZHar    T    G        0      0        2 
  19  chr19_46810657   Sample    T    G        0      0        2 
  19  chr19_46819633     AAsi    A    T        0      0        2 
  19  chr19_46819633     AKia    A    T        0      0        2 
  19  chr19_46819633     AOna    A    T        0      0        2 
  19  chr19_46819633     ASom    A    T        0      0        2 
  19  chr19_46819633     HCab    A    T        0      0        2 
  19  chr19_46819633     HPrz    A    T        0      0        2 
  19  chr19_46819633     ZBoe    A    T        0      0        2 
  19  chr19_46819633     ZGre    A    T        0      0        2 
  19  chr19_46819633     ZHar    A    T      0.5      1        2 
  19  chr19_46819633   Sample    A    T        0      0        2 
  19  chr19_46847032     AAsi    G    C        0      0        2 
  19  chr19_46847032     AKia    G    C        0      0        2 
  19  chr19_46847032     AOna    G    C        0      0        2 
  19  chr19_46847032     ASom    G    C        0      0        2 
  19  chr19_46847032     HCab    G    C        0      0        2 
  19  chr19_46847032     HPrz    G    C        0      0        2 
  19  chr19_46847032     ZBoe    G    C        0      0        2 
  19  chr19_46847032     ZGre    G    C      0.5      1        2 
  19  chr19_46847032     ZHar    G    C        0      0        2 
  19  chr19_46847032   Sample    G    C        0      0        2 
  19  chr19_46848338     AAsi    T    A        0      0        2 
  19  chr19_46848338     AKia    T    A        0      0        2 
  19  chr19_46848338     AOna    T    A        1      2        2 
  19  chr19_46848338     ASom    T    A        0      0        2 
  19  chr19_46848338     HCab    T    A        1      2        2 
  19  chr19_46848338     HPrz    T    A        1      2        2 
  19  chr19_46848338     ZBoe    T    A        0      0        2 
  19  chr19_46848338     ZGre    T    A      0.5      1        2 
  19  chr19_46848338     ZHar    T    A        0      0        2 
  19  chr19_46848338   Sample    T    A        0      0        2 
  19  chr19_46861656     AAsi    T    G        0      0        2 
  19  chr19_46861656     AKia    T    G        0      0        2 
  19  chr19_46861656     AOna    T    G        0      0        2 
  19  chr19_46861656     ASom    T    G        0      0        2 
  19  chr19_46861656     HCab    T    G        1      2        2 
  19  chr19_46861656     HPrz    T    G        1      2        2 
  19  chr19_46861656     ZBoe    T    G        0      0        2 
  19  chr19_46861656     ZGre    T    G        0      0        2 
  19  chr19_46861656     ZHar    T    G        0      0        2 
  19  chr19_46861656   Sample    T    G        0      0        2 
  19  chr19_46883526     AAsi    C    G        0      0        2 
  19  chr19_46883526     AKia    C    G        0      0        2 
  19  chr19_46883526     AOna    C    G        0      0        2 
  19  chr19_46883526     ASom    C    G        0      0        2 
  19  chr19_46883526     HCab    C    G        1      2        2 
  19  chr19_46883526     HPrz    C    G        1      2        2 
  19  chr19_46883526     ZBoe    C    G        0      0        2 
  19  chr19_46883526     ZGre    C    G        0      0        2 
  19  chr19_46883526     ZHar    C    G        0      0        2 
  19  chr19_46883526   Sample    C    G        0      0        2 
  19  chr19_46927868     AAsi    G    C        0      0        2 
  19  chr19_46927868     AKia    G    C        0      0        2 
  19  chr19_46927868     AOna    G    C        0      0        2 
  19  chr19_46927868     ASom    G    C        0      0        2 
  19  chr19_46927868     HCab    G    C        0      0        2 
  19  chr19_46927868     HPrz    G    C        0      0        2 
  19  chr19_46927868     ZBoe    G    C        0      0        2 
  19  chr19_46927868     ZGre    G    C        0      0        2 
  19  chr19_46927868     ZHar    G    C      0.5      1        2 
  19  chr19_46927868   Sample    G    C        0      0        2 
  19  chr19_46940960     AAsi    C    G        0      0        2 
  19  chr19_46940960     AKia    C    G        0      0        2 
  19  chr19_46940960     AOna    C    G        0      0        2 
  19  chr19_46940960     ASom    C    G        0      0        2 
  19  chr19_46940960     HCab    C    G        1      2        2 
  19  chr19_46940960     HPrz    C    G        1      2        2 
  19  chr19_46940960     ZBoe    C    G        0      0        2 
  19  chr19_46940960     ZGre    C    G        0      0        2 
  19  chr19_46940960     ZHar    C    G        0      0        2 
  19  chr19_46940960   Sample    C    G        0      0        2 
  19  chr19_46942822     AAsi    C    A        0      0        2 
  19  chr19_46942822     AKia    C    A        0      0        2 
  19  chr19_46942822     AOna    C    A        0      0        2 
  19  chr19_46942822     ASom    C    A        0      0        2 
  19  chr19_46942822     HCab    C    A      0.5      1        2 
  19  chr19_46942822     HPrz    C    A        1      2        2 
  19  chr19_46942822     ZBoe    C    A        0      0        2 
  19  chr19_46942822     ZGre    C    A        0      0        2 
  19  chr19_46942822     ZHar    C    A        0      0        2 
  19  chr19_46942822   Sample    C    A        0      0        2 
  19  chr19_46987498     AAsi    G    T        0      0        2 
  19  chr19_46987498     AKia    G    T        0      0        2 
  19  chr19_46987498     AOna    G    T        0      0        2 
  19  chr19_46987498     ASom    G    T        0      0        2 
  19  chr19_46987498     HCab    G    T        0      0        2 
  19  chr19_46987498     HPrz    G    T        0      0        2 
  19  chr19_46987498     ZBoe    G    T      0.5      1        2 
  19  chr19_46987498     ZGre    G    T        0      0        2 
  19  chr19_46987498     ZHar    G    T        0      0        2 
  19  chr19_46987498   Sample    G    T        0      0        2 
  19  chr19_46988504     AAsi    T    A        0      0        2 
  19  chr19_46988504     AKia    T    A        1      2        2 
  19  chr19_46988504     AOna    T    A        0      0        2 
  19  chr19_46988504     ASom    T    A        0      0        2 
  19  chr19_46988504     HCab    T    A        0      0        2 
  19  chr19_46988504     HPrz    T    A        0      0        2 
  19  chr19_46988504     ZBoe    T    A        0      0        2 
  19  chr19_46988504     ZGre    T    A        0      0        2 
  19  chr19_46988504     ZHar    T    A        0      0        2 
  19  chr19_46988504   Sample    T    A        0      0        2 
  19  chr19_46989293     AAsi    T    G        0      0        2 
  19  chr19_46989293     AKia    T    G        1      2        2 
  19  chr19_46989293     AOna    T    G        0      0        2 
  19  chr19_46989293     ASom    T    G        0      0        2 
  19  chr19_46989293     HCab    T    G        0      0        2 
  19  chr19_46989293     HPrz    T    G        0      0        2 
  19  chr19_46989293     ZBoe    T    G        0      0        2 
  19  chr19_46989293     ZGre    T    G        0      0        2 
  19  chr19_46989293     ZHar    T    G        0      0        2 
  19  chr19_46989293   Sample    T    G        0      0        2 
  19  chr19_46990916     AAsi    G    T        0      0        2 
  19  chr19_46990916     AKia    G    T        0      0        2 
  19  chr19_46990916     AOna    G    T        0      0        2 
  19  chr19_46990916     ASom    G    T        0      0        2 
  19  chr19_46990916     HCab    G    T        0      0        2 
  19  chr19_46990916     HPrz    G    T        0      0        2 
  19  chr19_46990916     ZBoe    G    T      0.5      1        2 
  19  chr19_46990916     ZGre    G    T        0      0        2 
  19  chr19_46990916     ZHar    G    T        0      0        2 
  19  chr19_46990916   Sample    G    T        0      0        2 
  19  chr19_47021774     AAsi    T    G        0      0        2 
  19  chr19_47021774     AKia    T    G        0      0        2 
  19  chr19_47021774     AOna    T    G        0      0        2 
  19  chr19_47021774     ASom    T    G        0      0        2 
  19  chr19_47021774     HCab    T    G        0      0        2 
  19  chr19_47021774     HPrz    T    G        0      0        2 
  19  chr19_47021774     ZBoe    T    G        0      0        2 
  19  chr19_47021774     ZGre    T    G        1      2        2 
  19  chr19_47021774     ZHar    T    G        0      0        2 
  19  chr19_47021774   Sample    T    G        0      0        2 
  19  chr19_47027494     AAsi    G    C        0      0        2 
  19  chr19_47027494     AKia    G    C        0      0        2 
  19  chr19_47027494     AOna    G    C        0      0        2 
  19  chr19_47027494     ASom    G    C        0      0        2 
  19  chr19_47027494     HCab    G    C        1      2        2 
  19  chr19_47027494     HPrz    G    C        1      2        2 
  19  chr19_47027494     ZBoe    G    C        0      0        2 
  19  chr19_47027494     ZGre    G    C        0      0        2 
  19  chr19_47027494     ZHar    G    C        0      0        2 
  19  chr19_47027494   Sample    G    C        0      0        2 
  19  chr19_47077788     AAsi    T    G        0      0        2 
  19  chr19_47077788     AKia    T    G        0      0        2 
  19  chr19_47077788     AOna    T    G        0      0        2 
  19  chr19_47077788     ASom    T    G        0      0        2 
  19  chr19_47077788     HCab    T    G        1      2        2 
  19  chr19_47077788     HPrz    T    G        1      2        2 
  19  chr19_47077788     ZBoe    T    G        0      0        2 
  19  chr19_47077788     ZGre    T    G        0      0        2 
  19  chr19_47077788     ZHar    T    G        0      0        2 
  19  chr19_47077788   Sample    T    G        0      0        2 
  19  chr19_47081130     AAsi    G    T        0      0        2 
  19  chr19_47081130     AKia    G    T        0      0        2 
  19  chr19_47081130     AOna    G    T        0      0        2 
  19  chr19_47081130     ASom    G    T        0      0        2 
  19  chr19_47081130     HCab    G    T      0.5      1        2 
  19  chr19_47081130     HPrz    G    T        0      0        2 
  19  chr19_47081130     ZBoe    G    T        0      0        2 
  19  chr19_47081130     ZGre    G    T        0      0        2 
  19  chr19_47081130     ZHar    G    T        0      0        2 
  19  chr19_47081130   Sample    G    T        0      0        2 
  19  chr19_47112407     AAsi    A    C        0      0        2 
  19  chr19_47112407     AKia    A    C        0      0        2 
  19  chr19_47112407     AOna    A    C        0      0        2 
  19  chr19_47112407     ASom    A    C        0      0        2 
  19  chr19_47112407     HCab    A    C      0.5      1        2 
  19  chr19_47112407     HPrz    A    C        0      0        2 
  19  chr19_47112407     ZBoe    A    C        0      0        2 
  19  chr19_47112407     ZGre    A    C        0      0        2 
  19  chr19_47112407     ZHar    A    C        0      0        2 
  19  chr19_47112407   Sample    A    C        0      0        2 
  19  chr19_47119857     AAsi    A    T        0      0        2 
  19  chr19_47119857     AKia    A    T        0      0        2 
  19  chr19_47119857     AOna    A    T        0      0        2 
  19  chr19_47119857     ASom    A    T        0      0        2 
  19  chr19_47119857     HCab    A    T      0.5      1        2 
  19  chr19_47119857     HPrz    A    T        0      0        2 
  19  chr19_47119857     ZBoe    A    T        0      0        2 
  19  chr19_47119857     ZGre    A    T        0      0        2 
  19  chr19_47119857     ZHar    A    T        0      0        2 
  19  chr19_47119857   Sample    A    T        0      0        2 
  19  chr19_47146962     AAsi    A    C        0      0        2 
  19  chr19_47146962     AKia    A    C        0      0        2 
  19  chr19_47146962     AOna    A    C        1      2        2 
  19  chr19_47146962     ASom    A    C        0      0        2 
  19  chr19_47146962     HCab    A    C        0      0        2 
  19  chr19_47146962     HPrz    A    C        0      0        2 
  19  chr19_47146962     ZBoe    A    C        0      0        2 
  19  chr19_47146962     ZGre    A    C        0      0        2 
  19  chr19_47146962     ZHar    A    C        0      0        2 
  19  chr19_47146962   Sample    A    C        0      0        2 
  19  chr19_47153381     AAsi    C    A        0      0        2 
  19  chr19_47153381     AKia    C    A        0      0        2 
  19  chr19_47153381     AOna    C    A        0      0        2 
  19  chr19_47153381     ASom    C    A        0      0        2 
  19  chr19_47153381     HCab    C    A        1      2        2 
  19  chr19_47153381     HPrz    C    A        1      2        2 
  19  chr19_47153381     ZBoe    C    A        0      0        2 
  19  chr19_47153381     ZGre    C    A        0      0        2 
  19  chr19_47153381     ZHar    C    A        0      0        2 
  19  chr19_47153381   Sample    C    A        0      0        2 
  19  chr19_47171115     AAsi    C    A        0      0        2 
  19  chr19_47171115     AKia    C    A        1      2        2 
  19  chr19_47171115     AOna    C    A        0      0        2 
  19  chr19_47171115     ASom    C    A        0      0        2 
  19  chr19_47171115     HCab    C    A        0      0        2 
  19  chr19_47171115     HPrz    C    A        0      0        2 
  19  chr19_47171115     ZBoe    C    A        0      0        2 
  19  chr19_47171115     ZGre    C    A        0      0        2 
  19  chr19_47171115     ZHar    C    A        0      0        2 
  19  chr19_47171115   Sample    C    A        0      0        2 
  19  chr19_47182407     AAsi    G    C        0      0        2 
  19  chr19_47182407     AKia    G    C        0      0        2 
  19  chr19_47182407     AOna    G    C        0      0        2 
  19  chr19_47182407     ASom    G    C        0      0        2 
  19  chr19_47182407     HCab    G    C        1      2        2 
  19  chr19_47182407     HPrz    G    C        1      2        2 
  19  chr19_47182407     ZBoe    G    C        0      0        2 
  19  chr19_47182407     ZGre    G    C        0      0        2 
  19  chr19_47182407     ZHar    G    C        0      0        2 
  19  chr19_47182407   Sample    G    C        0      0        2 
  19  chr19_47183883     AAsi    C    G        0      0        2 
  19  chr19_47183883     AKia    C    G        0      0        2 
  19  chr19_47183883     AOna    C    G        0      0        2 
  19  chr19_47183883     ASom    C    G        0      0        2 
  19  chr19_47183883     HCab    C    G        0      0        2 
  19  chr19_47183883     HPrz    C    G        0      0        2 
  19  chr19_47183883     ZBoe    C    G      0.5      1        2 
  19  chr19_47183883     ZGre    C    G        0      0        2 
  19  chr19_47183883     ZHar    C    G        0      0        2 
  19  chr19_47183883   Sample    C    G        0      0        2 
  19  chr19_47189958     AAsi    A    T        0      0        2 
  19  chr19_47189958     AKia    A    T        0      0        2 
  19  chr19_47189958     AOna    A    T        0      0        2 
  19  chr19_47189958     ASom    A    T        0      0        2 
  19  chr19_47189958     HCab    A    T        1      2        2 
  19  chr19_47189958     HPrz    A    T        1      2        2 
  19  chr19_47189958     ZBoe    A    T        0      0        2 
  19  chr19_47189958     ZGre    A    T        0      0        2 
  19  chr19_47189958     ZHar    A    T        0      0        2 
  19  chr19_47189958   Sample    A    T        0      0        2 
  19  chr19_47217949     AAsi    T    A        0      0        2 
  19  chr19_47217949     AKia    T    A        0      0        2 
  19  chr19_47217949     AOna    T    A        0      0        2 
  19  chr19_47217949     ASom    T    A        0      0        2 
  19  chr19_47217949     HCab    T    A        0      0        2 
  19  chr19_47217949     HPrz    T    A        0      0        2 
  19  chr19_47217949     ZBoe    T    A        1      2        2 
  19  chr19_47217949     ZGre    T    A        1      2        2 
  19  chr19_47217949     ZHar    T    A        1      2        2 
  19  chr19_47217949   Sample    T    A        0      0        2 
  19  chr19_47225288     AAsi    G    T        0      0        2 
  19  chr19_47225288     AKia    G    T        0      0        2 
  19  chr19_47225288     AOna    G    T        0      0        2 
  19  chr19_47225288     ASom    G    T        0      0        2 
  19  chr19_47225288     HCab    G    T        0      0        2 
  19  chr19_47225288     HPrz    G    T        0      0        2 
  19  chr19_47225288     ZBoe    G    T      0.5      1        2 
  19  chr19_47225288     ZGre    G    T        0      0        2 
  19  chr19_47225288     ZHar    G    T        0      0        2 
  19  chr19_47225288   Sample    G    T        0      0        2 
  19  chr19_47245678     AAsi    T    A        0      0        2 
  19  chr19_47245678     AKia    T    A        0      0        2 
  19  chr19_47245678     AOna    T    A      0.5      1        2 
  19  chr19_47245678     ASom    T    A        0      0        2 
  19  chr19_47245678     HCab    T    A        0      0        2 
  19  chr19_47245678     HPrz    T    A        0      0        2 
  19  chr19_47245678     ZBoe    T    A        0      0        2 
  19  chr19_47245678     ZGre    T    A        0      0        2 
  19  chr19_47245678     ZHar    T    A        0      0        2 
  19  chr19_47245678   Sample    T    A        0      0        2 
  19  chr19_47270614     AAsi    A    C        0      0        2 
  19  chr19_47270614     AKia    A    C        0      0        2 
  19  chr19_47270614     AOna    A    C        0      0        2 
  19  chr19_47270614     ASom    A    C        0      0        2 
  19  chr19_47270614     HCab    A    C        1      2        2 
  19  chr19_47270614     HPrz    A    C        1      2        2 
  19  chr19_47270614     ZBoe    A    C        0      0        2 
  19  chr19_47270614     ZGre    A    C        0      0        2 
  19  chr19_47270614     ZHar    A    C        0      0        2 
  19  chr19_47270614   Sample    A    C        0      0        2 
  19  chr19_47316965     AAsi    G    T        0      0        2 
  19  chr19_47316965     AKia    G    T        0      0        2 
  19  chr19_47316965     AOna    G    T        0      0        2 
  19  chr19_47316965     ASom    G    T        0      0        2 
  19  chr19_47316965     HCab    G    T        1      2        2 
  19  chr19_47316965     HPrz    G    T        1      2        2 
  19  chr19_47316965     ZBoe    G    T        0      0        2 
  19  chr19_47316965     ZGre    G    T        0      0        2 
  19  chr19_47316965     ZHar    G    T        0      0        2 
  19  chr19_47316965   Sample    G    T        0      0        2 
  19  chr19_47317880     AAsi    C    G        0      0        2 
  19  chr19_47317880     AKia    C    G        1      2        2 
  19  chr19_47317880     AOna    C    G        0      0        2 
  19  chr19_47317880     ASom    C    G        0      0        2 
  19  chr19_47317880     HCab    C    G        0      0        2 
  19  chr19_47317880     HPrz    C    G        0      0        2 
  19  chr19_47317880     ZBoe    C    G        0      0        2 
  19  chr19_47317880     ZGre    C    G        0      0        2 
  19  chr19_47317880     ZHar    C    G        0      0        2 
  19  chr19_47317880   Sample    C    G        0      0        2 
  19  chr19_47340563     AAsi    T    G        0      0        2 
  19  chr19_47340563     AKia    T    G        0      0        2 
  19  chr19_47340563     AOna    T    G        0      0        2 
  19  chr19_47340563     ASom    T    G        0      0        2 
  19  chr19_47340563     HCab    T    G      0.5      1        2 
  19  chr19_47340563     HPrz    T    G      0.5      1        2 
  19  chr19_47340563     ZBoe    T    G        0      0        2 
  19  chr19_47340563     ZGre    T    G        0      0        2 
  19  chr19_47340563     ZHar    T    G        0      0        2 
  19  chr19_47340563   Sample    T    G        0      0        2 
  19  chr19_47362230     AAsi    G    T        0      0        2 
  19  chr19_47362230     AKia    G    T        0      0        2 
  19  chr19_47362230     AOna    G    T        0      0        2 
  19  chr19_47362230     ASom    G    T      0.5      1        2 
  19  chr19_47362230     HCab    G    T        0      0        2 
  19  chr19_47362230     HPrz    G    T        0      0        2 
  19  chr19_47362230     ZBoe    G    T        0      0        2 
  19  chr19_47362230     ZGre    G    T        0      0        2 
  19  chr19_47362230     ZHar    G    T        0      0        2 
  19  chr19_47362230   Sample    G    T        0      0        2 
  19  chr19_47368502     AAsi    C    G        0      0        2 
  19  chr19_47368502     AKia    C    G        0      0        2 
  19  chr19_47368502     AOna    C    G        0      0        2 
  19  chr19_47368502     ASom    C    G        0      0        2 
  19  chr19_47368502     HCab    C    G        0      0        2 
  19  chr19_47368502     HPrz    C    G      0.5      1        2 
  19  chr19_47368502     ZBoe    C    G        0      0        2 
  19  chr19_47368502     ZGre    C    G        0      0        2 
  19  chr19_47368502     ZHar    C    G        0      0        2 
  19  chr19_47368502   Sample    C    G        0      0        2 
  19  chr19_47408318     AAsi    T    A        0      0        2 
  19  chr19_47408318     AKia    T    A        0      0        2 
  19  chr19_47408318     AOna    T    A        0      0        2 
  19  chr19_47408318     ASom    T    A        0      0        2 
  19  chr19_47408318     HCab    T    A        0      0        2 
  19  chr19_47408318     HPrz    T    A        0      0        2 
  19  chr19_47408318     ZBoe    T    A        0      0        2 
  19  chr19_47408318     ZGre    T    A        1      2        2 
  19  chr19_47408318     ZHar    T    A        0      0        2 
  19  chr19_47408318   Sample    T    A        0      0        2 
  19  chr19_47414725     AAsi    T    G        0      0        2 
  19  chr19_47414725     AKia    T    G        0      0        2 
  19  chr19_47414725     AOna    T    G        0      0        2 
  19  chr19_47414725     ASom    T    G      0.5      1        2 
  19  chr19_47414725     HCab    T    G        0      0        2 
  19  chr19_47414725     HPrz    T    G        0      0        2 
  19  chr19_47414725     ZBoe    T    G        0      0        2 
  19  chr19_47414725     ZGre    T    G        0      0        2 
  19  chr19_47414725     ZHar    T    G        0      0        2 
  19  chr19_47414725   Sample    T    G        0      0        2 
  19  chr19_47437580     AAsi    T    G      0.5      1        2 
  19  chr19_47437580     AKia    T    G        0      0        2 
  19  chr19_47437580     AOna    T    G        0      0        2 
  19  chr19_47437580     ASom    T    G      0.5      1        2 
  19  chr19_47437580     HCab    T    G        0      0        2 
  19  chr19_47437580     HPrz    T    G        0      0        2 
  19  chr19_47437580     ZBoe    T    G        0      0        2 
  19  chr19_47437580     ZGre    T    G        0      0        2 
  19  chr19_47437580     ZHar    T    G        0      0        2 
  19  chr19_47437580   Sample    T    G        1      2        2 
  19  chr19_47454131     AAsi    T    G        0      0        2 
  19  chr19_47454131     AKia    T    G        0      0        2 
  19  chr19_47454131     AOna    T    G        0      0        2 
  19  chr19_47454131     ASom    T    G        0      0        2 
  19  chr19_47454131     HCab    T    G      0.5      1        2 
  19  chr19_47454131     HPrz    T    G        0      0        2 
  19  chr19_47454131     ZBoe    T    G        0      0        2 
  19  chr19_47454131     ZGre    T    G        0      0        2 
  19  chr19_47454131     ZHar    T    G        0      0        2 
  19  chr19_47454131   Sample    T    G        0      0        2 
  19  chr19_47459124     AAsi    T    A        0      0        2 
  19  chr19_47459124     AKia    T    A        0      0        2 
  19  chr19_47459124     AOna    T    A        0      0        2 
  19  chr19_47459124     ASom    T    A        0      0        2 
  19  chr19_47459124     HCab    T    A        0      0        2 
  19  chr19_47459124     HPrz    T    A        1      2        2 
  19  chr19_47459124     ZBoe    T    A        0      0        2 
  19  chr19_47459124     ZGre    T    A        0      0        2 
  19  chr19_47459124     ZHar    T    A        0      0        2 
  19  chr19_47459124   Sample    T    A        0      0        2 
  19  chr19_47489201     AAsi    C    G        0      0        2 
  19  chr19_47489201     AKia    C    G        0      0        2 
  19  chr19_47489201     AOna    C    G        0      0        2 
  19  chr19_47489201     ASom    C    G        0      0        2 
  19  chr19_47489201     HCab    C    G        0      0        2 
  19  chr19_47489201     HPrz    C    G        0      0        2 
  19  chr19_47489201     ZBoe    C    G      0.5      1        2 
  19  chr19_47489201     ZGre    C    G        0      0        2 
  19  chr19_47489201     ZHar    C    G        0      0        2 
  19  chr19_47489201   Sample    C    G        0      0        2 
  19  chr19_47494217     AAsi    A    C        0      0        2 
  19  chr19_47494217     AKia    A    C        0      0        2 
  19  chr19_47494217     AOna    A    C        0      0        2 
  19  chr19_47494217     ASom    A    C        0      0        2 
  19  chr19_47494217     HCab    A    C        0      0        2 
  19  chr19_47494217     HPrz    A    C        1      2        2 
  19  chr19_47494217     ZBoe    A    C        0      0        2 
  19  chr19_47494217     ZGre    A    C        0      0        2 
  19  chr19_47494217     ZHar    A    C        0      0        2 
  19  chr19_47494217   Sample    A    C        0      0        2 
  19  chr19_47550549     AAsi    T    A        1      2        2 
  19  chr19_47550549     AKia    T    A        1      2        2 
  19  chr19_47550549     AOna    T    A        1      2        2 
  19  chr19_47550549     ASom    T    A        1      2        2 
  19  chr19_47550549     HCab    T    A        0      0        2 
  19  chr19_47550549     HPrz    T    A        0      0        2 
  19  chr19_47550549     ZBoe    T    A        0      0        2 
  19  chr19_47550549     ZGre    T    A        0      0        2 
  19  chr19_47550549     ZHar    T    A        0      0        2 
  19  chr19_47550549   Sample    T    A        1      2        2 
  19  chr19_47550720     AAsi    C    A        0      0        2 
  19  chr19_47550720     AKia    C    A        1      2        2 
  19  chr19_47550720     AOna    C    A        1      2        2 
  19  chr19_47550720     ASom    C    A        0      0        2 
  19  chr19_47550720     HCab    C    A        0      0        2 
  19  chr19_47550720     HPrz    C    A        0      0        2 
  19  chr19_47550720     ZBoe    C    A        0      0        2 
  19  chr19_47550720     ZGre    C    A        0      0        2 
  19  chr19_47550720     ZHar    C    A        0      0        2 
  19  chr19_47550720   Sample    C    A        0      0        2 
  19  chr19_47582079     AAsi    C    A        0      0        2 
  19  chr19_47582079     AKia    C    A        1      2        2 
  19  chr19_47582079     AOna    C    A        0      0        2 
  19  chr19_47582079     ASom    C    A        0      0        2 
  19  chr19_47582079     HCab    C    A        0      0        2 
  19  chr19_47582079     HPrz    C    A        0      0        2 
  19  chr19_47582079     ZBoe    C    A        0      0        2 
  19  chr19_47582079     ZGre    C    A        0      0        2 
  19  chr19_47582079     ZHar    C    A        0      0        2 
  19  chr19_47582079   Sample    C    A        0      0        2 
  19  chr19_47595230     AAsi    G    T        0      0        2 
  19  chr19_47595230     AKia    G    T        0      0        2 
  19  chr19_47595230     AOna    G    T        0      0        2 
  19  chr19_47595230     ASom    G    T        0      0        2 
  19  chr19_47595230     HCab    G    T        0      0        2 
  19  chr19_47595230     HPrz    G    T        0      0        2 
  19  chr19_47595230     ZBoe    G    T      0.5      1        2 
  19  chr19_47595230     ZGre    G    T        0      0        2 
  19  chr19_47595230     ZHar    G    T        0      0        2 
  19  chr19_47595230   Sample    G    T        0      0        2 
  19  chr19_47601335     AAsi    T    G        0      0        2 
  19  chr19_47601335     AKia    T    G        0      0        2 
  19  chr19_47601335     AOna    T    G        0      0        2 
  19  chr19_47601335     ASom    T    G        0      0        2 
  19  chr19_47601335     HCab    T    G      0.5      1        2 
  19  chr19_47601335     HPrz    T    G        0      0        2 
  19  chr19_47601335     ZBoe    T    G        0      0        2 
  19  chr19_47601335     ZGre    T    G        0      0        2 
  19  chr19_47601335     ZHar    T    G        0      0        2 
  19  chr19_47601335   Sample    T    G        0      0        2 
  19  chr19_47601832     AAsi    T    A        0      0        2 
  19  chr19_47601832     AKia    T    A        0      0        2 
  19  chr19_47601832     AOna    T    A        0      0        2 
  19  chr19_47601832     ASom    T    A        0      0        2 
  19  chr19_47601832     HCab    T    A        0      0        2 
  19  chr19_47601832     HPrz    T    A        0      0        2 
  19  chr19_47601832     ZBoe    T    A        0      0        2 
  19  chr19_47601832     ZGre    T    A        0      0        2 
  19  chr19_47601832     ZHar    T    A        1      2        2 
  19  chr19_47601832   Sample    T    A        0      0        2 
  19  chr19_47609893     AAsi    A    C        0      0        2 
  19  chr19_47609893     AKia    A    C        0      0        2 
  19  chr19_47609893     AOna    A    C        0      0        2 
  19  chr19_47609893     ASom    A    C        0      0        2 
  19  chr19_47609893     HCab    A    C        0      0        2 
  19  chr19_47609893     HPrz    A    C        0      0        2 
  19  chr19_47609893     ZBoe    A    C        1      2        2 
  19  chr19_47609893     ZGre    A    C        0      0        2 
  19  chr19_47609893     ZHar    A    C        0      0        2 
  19  chr19_47609893   Sample    A    C        0      0        2 
  19  chr19_47634873     AAsi    C    A        0      0        2 
  19  chr19_47634873     AKia    C    A        0      0        2 
  19  chr19_47634873     AOna    C    A        0      0        2 
  19  chr19_47634873     ASom    C    A      0.5      1        2 
  19  chr19_47634873     HCab    C    A        0      0        2 
  19  chr19_47634873     HPrz    C    A        0      0        2 
  19  chr19_47634873     ZBoe    C    A        0      0        2 
  19  chr19_47634873     ZGre    C    A        0      0        2 
  19  chr19_47634873     ZHar    C    A        0      0        2 
  19  chr19_47634873   Sample    C    A        0      0        2 
  19  chr19_47642050     AAsi    G    C        0      0        2 
  19  chr19_47642050     AKia    G    C        0      0        2 
  19  chr19_47642050     AOna    G    C        0      0        2 
  19  chr19_47642050     ASom    G    C        0      0        2 
  19  chr19_47642050     HCab    G    C        0      0        2 
  19  chr19_47642050     HPrz    G    C        0      0        2 
  19  chr19_47642050     ZBoe    G    C        0      0        2 
  19  chr19_47642050     ZGre    G    C        0      0        2 
  19  chr19_47642050     ZHar    G    C      0.5      1        2 
  19  chr19_47642050   Sample    G    C        0      0        2 
  19  chr19_47672601     AAsi    A    C        0      0        2 
  19  chr19_47672601     AKia    A    C        0      0        2 
  19  chr19_47672601     AOna    A    C        0      0        2 
  19  chr19_47672601     ASom    A    C        0      0        2 
  19  chr19_47672601     HCab    A    C      0.5      1        2 
  19  chr19_47672601     HPrz    A    C        0      0        2 
  19  chr19_47672601     ZBoe    A    C        0      0        2 
  19  chr19_47672601     ZGre    A    C        0      0        2 
  19  chr19_47672601     ZHar    A    C        0      0        2 
  19  chr19_47672601   Sample    A    C        0      0        2 
  19  chr19_47689299     AAsi    T    G        0      0        2 
  19  chr19_47689299     AKia    T    G      0.5      1        2 
  19  chr19_47689299     AOna    T    G        0      0        2 
  19  chr19_47689299     ASom    T    G        0      0        2 
  19  chr19_47689299     HCab    T    G        0      0        2 
  19  chr19_47689299     HPrz    T    G        0      0        2 
  19  chr19_47689299     ZBoe    T    G        0      0        2 
  19  chr19_47689299     ZGre    T    G        0      0        2 
  19  chr19_47689299     ZHar    T    G        0      0        2 
  19  chr19_47689299   Sample    T    G        0      0        2 
  19  chr19_47696675     AAsi    G    C        0      0        2 
  19  chr19_47696675     AKia    G    C      0.5      1        2 
  19  chr19_47696675     AOna    G    C        1      2        2 
  19  chr19_47696675     ASom    G    C        0      0        2 
  19  chr19_47696675     HCab    G    C        0      0        2 
  19  chr19_47696675     HPrz    G    C        0      0        2 
  19  chr19_47696675     ZBoe    G    C        0      0        2 
  19  chr19_47696675     ZGre    G    C        0      0        2 
  19  chr19_47696675     ZHar    G    C        0      0        2 
  19  chr19_47696675   Sample    G    C        0      0        2 
  19  chr19_47698678     AAsi    G    T        0      0        2 
  19  chr19_47698678     AKia    G    T        0      0        2 
  19  chr19_47698678     AOna    G    T        0      0        2 
  19  chr19_47698678     ASom    G    T        0      0        2 
  19  chr19_47698678     HCab    G    T        1      2        2 
  19  chr19_47698678     HPrz    G    T        1      2        2 
  19  chr19_47698678     ZBoe    G    T        0      0        2 
  19  chr19_47698678     ZGre    G    T        0      0        2 
  19  chr19_47698678     ZHar    G    T        0      0        2 
  19  chr19_47698678   Sample    G    T        0      0        2 
  19  chr19_47699978     AAsi    C    G        0      0        2 
  19  chr19_47699978     AKia    C    G        0      0        2 
  19  chr19_47699978     AOna    C    G        0      0        2 
  19  chr19_47699978     ASom    C    G        0      0        2 
  19  chr19_47699978     HCab    C    G        1      2        2 
  19  chr19_47699978     HPrz    C    G        1      2        2 
  19  chr19_47699978     ZBoe    C    G        0      0        2 
  19  chr19_47699978     ZGre    C    G        0      0        2 
  19  chr19_47699978     ZHar    C    G        0      0        2 
  19  chr19_47699978   Sample    C    G        0      0        2 
  19  chr19_47706998     AAsi    C    G        0      0        2 
  19  chr19_47706998     AKia    C    G        0      0        2 
  19  chr19_47706998     AOna    C    G        0      0        2 
  19  chr19_47706998     ASom    C    G        0      0        2 
  19  chr19_47706998     HCab    C    G        1      2        2 
  19  chr19_47706998     HPrz    C    G        1      2        2 
  19  chr19_47706998     ZBoe    C    G        0      0        2 
  19  chr19_47706998     ZGre    C    G        0      0        2 
  19  chr19_47706998     ZHar    C    G        0      0        2 
  19  chr19_47706998   Sample    C    G        0      0        2 
  19  chr19_47727454     AAsi    C    G        0      0        2 
  19  chr19_47727454     AKia    C    G        0      0        2 
  19  chr19_47727454     AOna    C    G        0      0        2 
  19  chr19_47727454     ASom    C    G        0      0        2 
  19  chr19_47727454     HCab    C    G        0      0        2 
  19  chr19_47727454     HPrz    C    G      0.5      1        2 
  19  chr19_47727454     ZBoe    C    G        0      0        2 
  19  chr19_47727454     ZGre    C    G        0      0        2 
  19  chr19_47727454     ZHar    C    G        0      0        2 
  19  chr19_47727454   Sample    C    G        0      0        2 
  19  chr19_47733787     AAsi    C    A        0      0        2 
  19  chr19_47733787     AKia    C    A        0      0        2 
  19  chr19_47733787     AOna    C    A        0      0        2 
  19  chr19_47733787     ASom    C    A        0      0        2 
  19  chr19_47733787     HCab    C    A        0      0        2 
  19  chr19_47733787     HPrz    C    A        0      0        2 
  19  chr19_47733787     ZBoe    C    A      0.5      1        2 
  19  chr19_47733787     ZGre    C    A        0      0        2 
  19  chr19_47733787     ZHar    C    A        0      0        2 
  19  chr19_47733787   Sample    C    A        0      0        2 
  19  chr19_47762764     AAsi    T    G        0      0        2 
  19  chr19_47762764     AKia    T    G        1      2        2 
  19  chr19_47762764     AOna    T    G        0      0        2 
  19  chr19_47762764     ASom    T    G        0      0        2 
  19  chr19_47762764     HCab    T    G        0      0        2 
  19  chr19_47762764     HPrz    T    G        0      0        2 
  19  chr19_47762764     ZBoe    T    G        0      0        2 
  19  chr19_47762764     ZGre    T    G        0      0        2 
  19  chr19_47762764     ZHar    T    G        0      0        2 
  19  chr19_47762764   Sample    T    G        0      0        2 
  19  chr19_47764674     AAsi    A    T        0      0        2 
  19  chr19_47764674     AKia    A    T        0      0        2 
  19  chr19_47764674     AOna    A    T        0      0        2 
  19  chr19_47764674     ASom    A    T        0      0        2 
  19  chr19_47764674     HCab    A    T        0      0        2 
  19  chr19_47764674     HPrz    A    T        0      0        2 
  19  chr19_47764674     ZBoe    A    T      0.5      1        2 
  19  chr19_47764674     ZGre    A    T        0      0        2 
  19  chr19_47764674     ZHar    A    T        0      0        2 
  19  chr19_47764674   Sample    A    T        0      0        2 
  19  chr19_47771145     AAsi    T    G        0      0        2 
  19  chr19_47771145     AKia    T    G        0      0        2 
  19  chr19_47771145     AOna    T    G        0      0        2 
  19  chr19_47771145     ASom    T    G        0      0        2 
  19  chr19_47771145     HCab    T    G        0      0        2 
  19  chr19_47771145     HPrz    T    G        0      0        2 
  19  chr19_47771145     ZBoe    T    G        0      0        2 
  19  chr19_47771145     ZGre    T    G        1      2        2 
  19  chr19_47771145     ZHar    T    G        0      0        2 
  19  chr19_47771145   Sample    T    G        0      0        2 
  19  chr19_47778938     AAsi    G    T        0      0        2 
  19  chr19_47778938     AKia    G    T        0      0        2 
  19  chr19_47778938     AOna    G    T        0      0        2 
  19  chr19_47778938     ASom    G    T        0      0        2 
  19  chr19_47778938     HCab    G    T        0      0        2 
  19  chr19_47778938     HPrz    G    T        0      0        2 
  19  chr19_47778938     ZBoe    G    T        0      0        2 
  19  chr19_47778938     ZGre    G    T        1      2        2 
  19  chr19_47778938     ZHar    G    T        0      0        2 
  19  chr19_47778938   Sample    G    T        0      0        2 
  19  chr19_47784419     AAsi    C    A        1      2        2 
  19  chr19_47784419     AKia    C    A        0      0        2 
  19  chr19_47784419     AOna    C    A        0      0        2 
  19  chr19_47784419     ASom    C    A        1      2        2 
  19  chr19_47784419     HCab    C    A        0      0        2 
  19  chr19_47784419     HPrz    C    A        0      0        2 
  19  chr19_47784419     ZBoe    C    A        0      0        2 
  19  chr19_47784419     ZGre    C    A        0      0        2 
  19  chr19_47784419     ZHar    C    A        0      0        2 
  19  chr19_47784419   Sample    C    A        1      2        2 
  19  chr19_47808488     AAsi    T    G        0      0        2 
  19  chr19_47808488     AKia    T    G      0.5      1        2 
  19  chr19_47808488     AOna    T    G        0      0        2 
  19  chr19_47808488     ASom    T    G        0      0        2 
  19  chr19_47808488     HCab    T    G        0      0        2 
  19  chr19_47808488     HPrz    T    G        0      0        2 
  19  chr19_47808488     ZBoe    T    G        0      0        2 
  19  chr19_47808488     ZGre    T    G        0      0        2 
  19  chr19_47808488     ZHar    T    G        0      0        2 
  19  chr19_47808488   Sample    T    G        0      0        2 
  19  chr19_47813823     AAsi    G    C      0.5      1        2 
  19  chr19_47813823     AKia    G    C        0      0        2 
  19  chr19_47813823     AOna    G    C        0      0        2 
  19  chr19_47813823     ASom    G    C        0      0        2 
  19  chr19_47813823     HCab    G    C        0      0        2 
  19  chr19_47813823     HPrz    G    C        0      0        2 
  19  chr19_47813823     ZBoe    G    C        0      0        2 
  19  chr19_47813823     ZGre    G    C        0      0        2 
  19  chr19_47813823     ZHar    G    C        0      0        2 
  19  chr19_47813823   Sample    G    C        0      0        2 
  19  chr19_47859906     AAsi    G    C        0      0        2 
  19  chr19_47859906     AKia    G    C      0.5      1        2 
  19  chr19_47859906     AOna    G    C        1      2        2 
  19  chr19_47859906     ASom    G    C        0      0        2 
  19  chr19_47859906     HCab    G    C        0      0        2 
  19  chr19_47859906     HPrz    G    C        0      0        2 
  19  chr19_47859906     ZBoe    G    C        0      0        2 
  19  chr19_47859906     ZGre    G    C        0      0        2 
  19  chr19_47859906     ZHar    G    C        0      0        2 
  19  chr19_47859906   Sample    G    C        0      0        2 
  19  chr19_47860686     AAsi    A    T        0      0        2 
  19  chr19_47860686     AKia    A    T        0      0        2 
  19  chr19_47860686     AOna    A    T        0      0        2 
  19  chr19_47860686     ASom    A    T        0      0        2 
  19  chr19_47860686     HCab    A    T        0      0        2 
  19  chr19_47860686     HPrz    A    T        0      0        2 
  19  chr19_47860686     ZBoe    A    T        1      2        2 
  19  chr19_47860686     ZGre    A    T        0      0        2 
  19  chr19_47860686     ZHar    A    T        0      0        2 
  19  chr19_47860686   Sample    A    T        0      0        2 
  19  chr19_47882350     AAsi    A    C        0      0        2 
  19  chr19_47882350     AKia    A    C        0      0        2 
  19  chr19_47882350     AOna    A    C        0      0        2 
  19  chr19_47882350     ASom    A    C        0      0        2 
  19  chr19_47882350     HCab    A    C        1      2        2 
  19  chr19_47882350     HPrz    A    C        1      2        2 
  19  chr19_47882350     ZBoe    A    C        0      0        2 
  19  chr19_47882350     ZGre    A    C        0      0        2 
  19  chr19_47882350     ZHar    A    C        0      0        2 
  19  chr19_47882350   Sample    A    C        0      0        2 
  19  chr19_47895165     AAsi    G    T        0      0        2 
  19  chr19_47895165     AKia    G    T        1      2        2 
  19  chr19_47895165     AOna    G    T        1      2        2 
  19  chr19_47895165     ASom    G    T        0      0        2 
  19  chr19_47895165     HCab    G    T        0      0        2 
  19  chr19_47895165     HPrz    G    T        0      0        2 
  19  chr19_47895165     ZBoe    G    T        0      0        2 
  19  chr19_47895165     ZGre    G    T        0      0        2 
  19  chr19_47895165     ZHar    G    T        0      0        2 
  19  chr19_47895165   Sample    G    T        0      0        2 
  19  chr19_47927190     AAsi    C    G        0      0        2 
  19  chr19_47927190     AKia    C    G        0      0        2 
  19  chr19_47927190     AOna    C    G        0      0        2 
  19  chr19_47927190     ASom    C    G        0      0        2 
  19  chr19_47927190     HCab    C    G        0      0        2 
  19  chr19_47927190     HPrz    C    G        0      0        2 
  19  chr19_47927190     ZBoe    C    G      0.5      1        2 
  19  chr19_47927190     ZGre    C    G        0      0        2 
  19  chr19_47927190     ZHar    C    G        0      0        2 
  19  chr19_47927190   Sample    C    G        0      0        2 
  19  chr19_47927783     AAsi    C    A        0      0        2 
  19  chr19_47927783     AKia    C    A        0      0        2 
  19  chr19_47927783     AOna    C    A        0      0        2 
  19  chr19_47927783     ASom    C    A        0      0        2 
  19  chr19_47927783     HCab    C    A      0.5      1        2 
  19  chr19_47927783     HPrz    C    A        1      2        2 
  19  chr19_47927783     ZBoe    C    A        0      0        2 
  19  chr19_47927783     ZGre    C    A        0      0        2 
  19  chr19_47927783     ZHar    C    A        0      0        2 
  19  chr19_47927783   Sample    C    A        0      0        2 
  19  chr19_47940800     AAsi    G    T        0      0        2 
  19  chr19_47940800     AKia    G    T        0      0        2 
  19  chr19_47940800     AOna    G    T        0      0        2 
  19  chr19_47940800     ASom    G    T        0      0        2 
  19  chr19_47940800     HCab    G    T      0.5      1        2 
  19  chr19_47940800     HPrz    G    T      0.5      1        2 
  19  chr19_47940800     ZBoe    G    T        0      0        2 
  19  chr19_47940800     ZGre    G    T        0      0        2 
  19  chr19_47940800     ZHar    G    T        0      0        2 
  19  chr19_47940800   Sample    G    T        0      0        2 
  19  chr19_47949686     AAsi    T    A        0      0        2 
  19  chr19_47949686     AKia    T    A        1      2        2 
  19  chr19_47949686     AOna    T    A        1      2        2 
  19  chr19_47949686     ASom    T    A        0      0        2 
  19  chr19_47949686     HCab    T    A        0      0        2 
  19  chr19_47949686     HPrz    T    A        0      0        2 
  19  chr19_47949686     ZBoe    T    A        0      0        2 
  19  chr19_47949686     ZGre    T    A        0      0        2 
  19  chr19_47949686     ZHar    T    A        0      0        2 
  19  chr19_47949686   Sample    T    A        0      0        2 
  19  chr19_47970385     AAsi    A    C        0      0        2 
  19  chr19_47970385     AKia    A    C        0      0        2 
  19  chr19_47970385     AOna    A    C        0      0        2 
  19  chr19_47970385     ASom    A    C      0.5      1        2 
  19  chr19_47970385     HCab    A    C        0      0        2 
  19  chr19_47970385     HPrz    A    C        0      0        2 
  19  chr19_47970385     ZBoe    A    C        0      0        2 
  19  chr19_47970385     ZGre    A    C        0      0        2 
  19  chr19_47970385     ZHar    A    C        0      0        2 
  19  chr19_47970385   Sample    A    C        0      0        2 
  19  chr19_47979265     AAsi    A    C        0      0        2 
  19  chr19_47979265     AKia    A    C        0      0        2 
  19  chr19_47979265     AOna    A    C        0      0        2 
  19  chr19_47979265     ASom    A    C        0      0        2 
  19  chr19_47979265     HCab    A    C        0      0        2 
  19  chr19_47979265     HPrz    A    C      0.5      1        2 
  19  chr19_47979265     ZBoe    A    C        0      0        2 
  19  chr19_47979265     ZGre    A    C        0      0        2 
  19  chr19_47979265     ZHar    A    C        0      0        2 
  19  chr19_47979265   Sample    A    C        0      0        2 
  19  chr19_47991736     AAsi    C    A        1      2        2 
  19  chr19_47991736     AKia    C    A        0      0        2 
  19  chr19_47991736     AOna    C    A        0      0        2 
  19  chr19_47991736     ASom    C    A        1      2        2 
  19  chr19_47991736     HCab    C    A        0      0        2 
  19  chr19_47991736     HPrz    C    A        0      0        2 
  19  chr19_47991736     ZBoe    C    A        0      0        2 
  19  chr19_47991736     ZGre    C    A        0      0        2 
  19  chr19_47991736     ZHar    C    A        0      0        2 
  19  chr19_47991736   Sample    C    A        1      2        2 
  19  chr19_47998731     AAsi    T    G        0      0        2 
  19  chr19_47998731     AKia    T    G        0      0        2 
  19  chr19_47998731     AOna    T    G        0      0        2 
  19  chr19_47998731     ASom    T    G        0      0        2 
  19  chr19_47998731     HCab    T    G        0      0        2 
  19  chr19_47998731     HPrz    T    G        0      0        2 
  19  chr19_47998731     ZBoe    T    G        1      2        2 
  19  chr19_47998731     ZGre    T    G        0      0        2 
  19  chr19_47998731     ZHar    T    G        1      2        2 
  19  chr19_47998731   Sample    T    G        0      0        2 
  19  chr19_48002653     AAsi    G    C      0.5      1        2 
  19  chr19_48002653     AKia    G    C        0      0        2 
  19  chr19_48002653     AOna    G    C        0      0        2 
  19  chr19_48002653     ASom    G    C        0      0        2 
  19  chr19_48002653     HCab    G    C        0      0        2 
  19  chr19_48002653     HPrz    G    C        0      0        2 
  19  chr19_48002653     ZBoe    G    C        0      0        2 
  19  chr19_48002653     ZGre    G    C        0      0        2 
  19  chr19_48002653     ZHar    G    C        0      0        2 
  19  chr19_48002653   Sample    G    C        0      0        2 
  19  chr19_48022916     AAsi    G    C        0      0        2 
  19  chr19_48022916     AKia    G    C        1      2        2 
  19  chr19_48022916     AOna    G    C        0      0        2 
  19  chr19_48022916     ASom    G    C        0      0        2 
  19  chr19_48022916     HCab    G    C        0      0        2 
  19  chr19_48022916     HPrz    G    C        0      0        2 
  19  chr19_48022916     ZBoe    G    C        0      0        2 
  19  chr19_48022916     ZGre    G    C        0      0        2 
  19  chr19_48022916     ZHar    G    C        0      0        2 
  19  chr19_48022916   Sample    G    C        0      0        2 
  19  chr19_48026857     AAsi    A    C        0      0        2 
  19  chr19_48026857     AKia    A    C        0      0        2 
  19  chr19_48026857     AOna    A    C        0      0        2 
  19  chr19_48026857     ASom    A    C        0      0        2 
  19  chr19_48026857     HCab    A    C        1      2        2 
  19  chr19_48026857     HPrz    A    C        1      2        2 
  19  chr19_48026857     ZBoe    A    C        0      0        2 
  19  chr19_48026857     ZGre    A    C        0      0        2 
  19  chr19_48026857     ZHar    A    C        0      0        2 
  19  chr19_48026857   Sample    A    C        0      0        2 
  19  chr19_48029028     AAsi    T    A        0      0        2 
  19  chr19_48029028     AKia    T    A        0      0        2 
  19  chr19_48029028     AOna    T    A        0      0        2 
  19  chr19_48029028     ASom    T    A        0      0        2 
  19  chr19_48029028     HCab    T    A        0      0        2 
  19  chr19_48029028     HPrz    T    A        0      0        2 
  19  chr19_48029028     ZBoe    T    A        0      0        2 
  19  chr19_48029028     ZGre    T    A        0      0        2 
  19  chr19_48029028     ZHar    T    A      0.5      1        2 
  19  chr19_48029028   Sample    T    A        0      0        2 
  19  chr19_48036431     AAsi    G    T        0      0        2 
  19  chr19_48036431     AKia    G    T        0      0        2 
  19  chr19_48036431     AOna    G    T        0      0        2 
  19  chr19_48036431     ASom    G    T        0      0        2 
  19  chr19_48036431     HCab    G    T        1      2        2 
  19  chr19_48036431     HPrz    G    T        1      2        2 
  19  chr19_48036431     ZBoe    G    T        0      0        2 
  19  chr19_48036431     ZGre    G    T        0      0        2 
  19  chr19_48036431     ZHar    G    T        0      0        2 
  19  chr19_48036431   Sample    G    T        0      0        2 
  19  chr19_48041734     AAsi    G    C        0      0        2 
  19  chr19_48041734     AKia    G    C        0      0        2 
  19  chr19_48041734     AOna    G    C        0      0        2 
  19  chr19_48041734     ASom    G    C        0      0        2 
  19  chr19_48041734     HCab    G    C        1      2        2 
  19  chr19_48041734     HPrz    G    C        1      2        2 
  19  chr19_48041734     ZBoe    G    C        0      0        2 
  19  chr19_48041734     ZGre    G    C        0      0        2 
  19  chr19_48041734     ZHar    G    C        0      0        2 
  19  chr19_48041734   Sample    G    C        0      0        2 
  19  chr19_48043339     AAsi    A    C        0      0        2 
  19  chr19_48043339     AKia    A    C        0      0        2 
  19  chr19_48043339     AOna    A    C        1      2        2 
  19  chr19_48043339     ASom    A    C        0      0        2 
  19  chr19_48043339     HCab    A    C        0      0        2 
  19  chr19_48043339     HPrz    A    C        0      0        2 
  19  chr19_48043339     ZBoe    A    C        0      0        2 
  19  chr19_48043339     ZGre    A    C        0      0        2 
  19  chr19_48043339     ZHar    A    C        0      0        2 
  19  chr19_48043339   Sample    A    C        0      0        2 
  19  chr19_48089787     AAsi    A    T        0      0        2 
  19  chr19_48089787     AKia    A    T        0      0        2 
  19  chr19_48089787     AOna    A    T        0      0        2 
  19  chr19_48089787     ASom    A    T        0      0        2 
  19  chr19_48089787     HCab    A    T        1      2        2 
  19  chr19_48089787     HPrz    A    T        1      2        2 
  19  chr19_48089787     ZBoe    A    T        0      0        2 
  19  chr19_48089787     ZGre    A    T        0      0        2 
  19  chr19_48089787     ZHar    A    T        0      0        2 
  19  chr19_48089787   Sample    A    T        0      0        2 
  19  chr19_48099597     AAsi    C    G        0      0        2 
  19  chr19_48099597     AKia    C    G        0      0        2 
  19  chr19_48099597     AOna    C    G        0      0        2 
  19  chr19_48099597     ASom    C    G        0      0        2 
  19  chr19_48099597     HCab    C    G      0.5      1        2 
  19  chr19_48099597     HPrz    C    G        1      2        2 
  19  chr19_48099597     ZBoe    C    G        0      0        2 
  19  chr19_48099597     ZGre    C    G        0      0        2 
  19  chr19_48099597     ZHar    C    G        0      0        2 
  19  chr19_48099597   Sample    C    G        0      0        2 
  19  chr19_48108921     AAsi    C    G        0      0        2 
  19  chr19_48108921     AKia    C    G        0      0        2 
  19  chr19_48108921     AOna    C    G      0.5      1        2 
  19  chr19_48108921     ASom    C    G        0      0        2 
  19  chr19_48108921     HCab    C    G        0      0        2 
  19  chr19_48108921     HPrz    C    G        0      0        2 
  19  chr19_48108921     ZBoe    C    G        0      0        2 
  19  chr19_48108921     ZGre    C    G        0      0        2 
  19  chr19_48108921     ZHar    C    G        0      0        2 
  19  chr19_48108921   Sample    C    G        0      0        2 
  19  chr19_48121111     AAsi    C    G        0      0        2 
  19  chr19_48121111     AKia    C    G        0      0        2 
  19  chr19_48121111     AOna    C    G      0.5      1        2 
  19  chr19_48121111     ASom    C    G        0      0        2 
  19  chr19_48121111     HCab    C    G        0      0        2 
  19  chr19_48121111     HPrz    C    G        0      0        2 
  19  chr19_48121111     ZBoe    C    G        0      0        2 
  19  chr19_48121111     ZGre    C    G        0      0        2 
  19  chr19_48121111     ZHar    C    G        0      0        2 
  19  chr19_48121111   Sample    C    G        0      0        2 
  19  chr19_48136460     AAsi    T    G        0      0        2 
  19  chr19_48136460     AKia    T    G        1      2        2 
  19  chr19_48136460     AOna    T    G        1      2        2 
  19  chr19_48136460     ASom    T    G        0      0        2 
  19  chr19_48136460     HCab    T    G        0      0        2 
  19  chr19_48136460     HPrz    T    G        0      0        2 
  19  chr19_48136460     ZBoe    T    G        0      0        2 
  19  chr19_48136460     ZGre    T    G        0      0        2 
  19  chr19_48136460     ZHar    T    G        0      0        2 
  19  chr19_48136460   Sample    T    G        0      0        2 
  19  chr19_48149416     AAsi    G    T        0      0        2 
  19  chr19_48149416     AKia    G    T        0      0        2 
  19  chr19_48149416     AOna    G    T        0      0        2 
  19  chr19_48149416     ASom    G    T        0      0        2 
  19  chr19_48149416     HCab    G    T        0      0        2 
  19  chr19_48149416     HPrz    G    T      0.5      1        2 
  19  chr19_48149416     ZBoe    G    T        0      0        2 
  19  chr19_48149416     ZGre    G    T        0      0        2 
  19  chr19_48149416     ZHar    G    T        0      0        2 
  19  chr19_48149416   Sample    G    T        0      0        2 
  19  chr19_48155858     AAsi    A    C        0      0        2 
  19  chr19_48155858     AKia    A    C        0      0        2 
  19  chr19_48155858     AOna    A    C        0      0        2 
  19  chr19_48155858     ASom    A    C        0      0        2 
  19  chr19_48155858     HCab    A    C        1      2        2 
  19  chr19_48155858     HPrz    A    C        1      2        2 
  19  chr19_48155858     ZBoe    A    C        0      0        2 
  19  chr19_48155858     ZGre    A    C        0      0        2 
  19  chr19_48155858     ZHar    A    C        0      0        2 
  19  chr19_48155858   Sample    A    C        0      0        2 
  19  chr19_48160788     AAsi    A    C        0      0        2 
  19  chr19_48160788     AKia    A    C        1      2        2 
  19  chr19_48160788     AOna    A    C      0.5      1        2 
  19  chr19_48160788     ASom    A    C        0      0        2 
  19  chr19_48160788     HCab    A    C        0      0        2 
  19  chr19_48160788     HPrz    A    C        0      0        2 
  19  chr19_48160788     ZBoe    A    C        0      0        2 
  19  chr19_48160788     ZGre    A    C        0      0        2 
  19  chr19_48160788     ZHar    A    C        0      0        2 
  19  chr19_48160788   Sample    A    C        0      0        2 
  19  chr19_48163004     AAsi    A    C      0.5      1        2 
  19  chr19_48163004     AKia    A    C        0      0        2 
  19  chr19_48163004     AOna    A    C        0      0        2 
  19  chr19_48163004     ASom    A    C      0.5      1        2 
  19  chr19_48163004     HCab    A    C        0      0        2 
  19  chr19_48163004     HPrz    A    C        0      0        2 
  19  chr19_48163004     ZBoe    A    C        0      0        2 
  19  chr19_48163004     ZGre    A    C        0      0        2 
  19  chr19_48163004     ZHar    A    C        0      0        2 
  19  chr19_48163004   Sample    A    C        0      0        2 
  19  chr19_48169707     AAsi    T    G        0      0        2 
  19  chr19_48169707     AKia    T    G        0      0        2 
  19  chr19_48169707     AOna    T    G        0      0        2 
  19  chr19_48169707     ASom    T    G        0      0        2 
  19  chr19_48169707     HCab    T    G        0      0        2 
  19  chr19_48169707     HPrz    T    G      0.5      1        2 
  19  chr19_48169707     ZBoe    T    G        0      0        2 
  19  chr19_48169707     ZGre    T    G        0      0        2 
  19  chr19_48169707     ZHar    T    G        0      0        2 
  19  chr19_48169707   Sample    T    G        0      0        2 
  19  chr19_48198530     AAsi    A    T        0      0        2 
  19  chr19_48198530     AKia    A    T        0      0        2 
  19  chr19_48198530     AOna    A    T        0      0        2 
  19  chr19_48198530     ASom    A    T        0      0        2 
  19  chr19_48198530     HCab    A    T        0      0        2 
  19  chr19_48198530     HPrz    A    T        0      0        2 
  19  chr19_48198530     ZBoe    A    T      0.5      1        2 
  19  chr19_48198530     ZGre    A    T        0      0        2 
  19  chr19_48198530     ZHar    A    T        0      0        2 
  19  chr19_48198530   Sample    A    T        0      0        2 
  19  chr19_48235881     AAsi    T    A        1      2        2 
  19  chr19_48235881     AKia    T    A        0      0        2 
  19  chr19_48235881     AOna    T    A        0      0        2 
  19  chr19_48235881     ASom    T    A      0.5      1        2 
  19  chr19_48235881     HCab    T    A        0      0        2 
  19  chr19_48235881     HPrz    T    A        0      0        2 
  19  chr19_48235881     ZBoe    T    A        0      0        2 
  19  chr19_48235881     ZGre    T    A        0      0        2 
  19  chr19_48235881     ZHar    T    A        0      0        2 
  19  chr19_48235881   Sample    T    A        0      0        2 
  19  chr19_48237348     AAsi    G    T        0      0        2 
  19  chr19_48237348     AKia    G    T        0      0        2 
  19  chr19_48237348     AOna    G    T        0      0        2 
  19  chr19_48237348     ASom    G    T        0      0        2 
  19  chr19_48237348     HCab    G    T        0      0        2 
  19  chr19_48237348     HPrz    G    T      0.5      1        2 
  19  chr19_48237348     ZBoe    G    T        0      0        2 
  19  chr19_48237348     ZGre    G    T        0      0        2 
  19  chr19_48237348     ZHar    G    T        0      0        2 
  19  chr19_48237348   Sample    G    T        0      0        2 
  19  chr19_48298103     AAsi    T    A        0      0        2 
  19  chr19_48298103     AKia    T    A        0      0        2 
  19  chr19_48298103     AOna    T    A        1      2        2 
  19  chr19_48298103     ASom    T    A        0      0        2 
  19  chr19_48298103     HCab    T    A        0      0        2 
  19  chr19_48298103     HPrz    T    A        0      0        2 
  19  chr19_48298103     ZBoe    T    A        0      0        2 
  19  chr19_48298103     ZGre    T    A        0      0        2 
  19  chr19_48298103     ZHar    T    A        0      0        2 
  19  chr19_48298103   Sample    T    A        0      0        2 
  19  chr19_48299836     AAsi    A    T        0      0        2 
  19  chr19_48299836     AKia    A    T        0      0        2 
  19  chr19_48299836     AOna    A    T        0      0        2 
  19  chr19_48299836     ASom    A    T        0      0        2 
  19  chr19_48299836     HCab    A    T        0      0        2 
  19  chr19_48299836     HPrz    A    T        0      0        2 
  19  chr19_48299836     ZBoe    A    T        0      0        2 
  19  chr19_48299836     ZGre    A    T        0      0        2 
  19  chr19_48299836     ZHar    A    T        1      2        2 
  19  chr19_48299836   Sample    A    T        0      0        2 
  19  chr19_48320887     AAsi    G    T        0      0        2 
  19  chr19_48320887     AKia    G    T      0.5      1        2 
  19  chr19_48320887     AOna    G    T        0      0        2 
  19  chr19_48320887     ASom    G    T        0      0        2 
  19  chr19_48320887     HCab    G    T        0      0        2 
  19  chr19_48320887     HPrz    G    T        0      0        2 
  19  chr19_48320887     ZBoe    G    T        0      0        2 
  19  chr19_48320887     ZGre    G    T        0      0        2 
  19  chr19_48320887     ZHar    G    T        0      0        2 
  19  chr19_48320887   Sample    G    T        0      0        2 
  19  chr19_48325403     AAsi    C    G        1      2        2 
  19  chr19_48325403     AKia    C    G        0      0        2 
  19  chr19_48325403     AOna    C    G        0      0        2 
  19  chr19_48325403     ASom    C    G        1      2        2 
  19  chr19_48325403     HCab    C    G        0      0        2 
  19  chr19_48325403     HPrz    C    G        0      0        2 
  19  chr19_48325403     ZBoe    C    G        0      0        2 
  19  chr19_48325403     ZGre    C    G        0      0        2 
  19  chr19_48325403     ZHar    C    G        0      0        2 
  19  chr19_48325403   Sample    C    G        1      2        2 
  19  chr19_48388320     AAsi    C    A        0      0        2 
  19  chr19_48388320     AKia    C    A        0      0        2 
  19  chr19_48388320     AOna    C    A        0      0        2 
  19  chr19_48388320     ASom    C    A        0      0        2 
  19  chr19_48388320     HCab    C    A        0      0        2 
  19  chr19_48388320     HPrz    C    A        0      0        2 
  19  chr19_48388320     ZBoe    C    A      0.5      1        2 
  19  chr19_48388320     ZGre    C    A        0      0        2 
  19  chr19_48388320     ZHar    C    A        0      0        2 
  19  chr19_48388320   Sample    C    A        0      0        2 
  19  chr19_48392798     AAsi    T    G        0      0        2 
  19  chr19_48392798     AKia    T    G        0      0        2 
  19  chr19_48392798     AOna    T    G        0      0        2 
  19  chr19_48392798     ASom    T    G        0      0        2 
  19  chr19_48392798     HCab    T    G        1      2        2 
  19  chr19_48392798     HPrz    T    G        1      2        2 
  19  chr19_48392798     ZBoe    T    G        0      0        2 
  19  chr19_48392798     ZGre    T    G        0      0        2 
  19  chr19_48392798     ZHar    T    G        0      0        2 
  19  chr19_48392798   Sample    T    G        0      0        2 
  19  chr19_48396048     AAsi    T    G        0      0        2 
  19  chr19_48396048     AKia    T    G        1      2        2 
  19  chr19_48396048     AOna    T    G        0      0        2 
  19  chr19_48396048     ASom    T    G        0      0        2 
  19  chr19_48396048     HCab    T    G        0      0        2 
  19  chr19_48396048     HPrz    T    G        0      0        2 
  19  chr19_48396048     ZBoe    T    G        0      0        2 
  19  chr19_48396048     ZGre    T    G        0      0        2 
  19  chr19_48396048     ZHar    T    G        0      0        2 
  19  chr19_48396048   Sample    T    G        0      0        2 
  19  chr19_48400795     AAsi    C    A      0.5      1        2 
  19  chr19_48400795     AKia    C    A        0      0        2 
  19  chr19_48400795     AOna    C    A        0      0        2 
  19  chr19_48400795     ASom    C    A        0      0        2 
  19  chr19_48400795     HCab    C    A        0      0        2 
  19  chr19_48400795     HPrz    C    A        0      0        2 
  19  chr19_48400795     ZBoe    C    A        0      0        2 
  19  chr19_48400795     ZGre    C    A        0      0        2 
  19  chr19_48400795     ZHar    C    A        0      0        2 
  19  chr19_48400795   Sample    C    A        1      2        2 
  19  chr19_48418668     AAsi    A    T        0      0        2 
  19  chr19_48418668     AKia    A    T        0      0        2 
  19  chr19_48418668     AOna    A    T        0      0        2 
  19  chr19_48418668     ASom    A    T        0      0        2 
  19  chr19_48418668     HCab    A    T        0      0        2 
  19  chr19_48418668     HPrz    A    T        0      0        2 
  19  chr19_48418668     ZBoe    A    T        1      2        2 
  19  chr19_48418668     ZGre    A    T        0      0        2 
  19  chr19_48418668     ZHar    A    T        0      0        2 
  19  chr19_48418668   Sample    A    T        0      0        2 
  19  chr19_48426052     AAsi    G    T        0      0        2 
  19  chr19_48426052     AKia    G    T        1      2        2 
  19  chr19_48426052     AOna    G    T        0      0        2 
  19  chr19_48426052     ASom    G    T        0      0        2 
  19  chr19_48426052     HCab    G    T        0      0        2 
  19  chr19_48426052     HPrz    G    T        0      0        2 
  19  chr19_48426052     ZBoe    G    T        0      0        2 
  19  chr19_48426052     ZGre    G    T        0      0        2 
  19  chr19_48426052     ZHar    G    T        0      0        2 
  19  chr19_48426052   Sample    G    T        0      0        2 
  19  chr19_48431891     AAsi    G    T        0      0        2 
  19  chr19_48431891     AKia    G    T        0      0        2 
  19  chr19_48431891     AOna    G    T        0      0        2 
  19  chr19_48431891     ASom    G    T        0      0        2 
  19  chr19_48431891     HCab    G    T        0      0        2 
  19  chr19_48431891     HPrz    G    T        0      0        2 
  19  chr19_48431891     ZBoe    G    T        0      0        2 
  19  chr19_48431891     ZGre    G    T        0      0        2 
  19  chr19_48431891     ZHar    G    T        1      2        2 
  19  chr19_48431891   Sample    G    T        0      0        2 
  19  chr19_48438380     AAsi    C    A        1      2        2 
  19  chr19_48438380     AKia    C    A        0      0        2 
  19  chr19_48438380     AOna    C    A        0      0        2 
  19  chr19_48438380     ASom    C    A        1      2        2 
  19  chr19_48438380     HCab    C    A        0      0        2 
  19  chr19_48438380     HPrz    C    A        0      0        2 
  19  chr19_48438380     ZBoe    C    A        0      0        2 
  19  chr19_48438380     ZGre    C    A        0      0        2 
  19  chr19_48438380     ZHar    C    A        0      0        2 
  19  chr19_48438380   Sample    C    A        1      2        2 
  19  chr19_48443664     AAsi    A    C        0      0        2 
  19  chr19_48443664     AKia    A    C        0      0        2 
  19  chr19_48443664     AOna    A    C        0      0        2 
  19  chr19_48443664     ASom    A    C        0      0        2 
  19  chr19_48443664     HCab    A    C        1      2        2 
  19  chr19_48443664     HPrz    A    C        1      2        2 
  19  chr19_48443664     ZBoe    A    C        0      0        2 
  19  chr19_48443664     ZGre    A    C        0      0        2 
  19  chr19_48443664     ZHar    A    C        0      0        2 
  19  chr19_48443664   Sample    A    C        0      0        2 
  19  chr19_48461354     AAsi    C    A        0      0        2 
  19  chr19_48461354     AKia    C    A        0      0        2 
  19  chr19_48461354     AOna    C    A        0      0        2 
  19  chr19_48461354     ASom    C    A        0      0        2 
  19  chr19_48461354     HCab    C    A        1      2        2 
  19  chr19_48461354     HPrz    C    A        1      2        2 
  19  chr19_48461354     ZBoe    C    A        0      0        2 
  19  chr19_48461354     ZGre    C    A        0      0        2 
  19  chr19_48461354     ZHar    C    A        0      0        2 
  19  chr19_48461354   Sample    C    A        0      0        2 
  19  chr19_48469203     AAsi    G    T        0      0        2 
  19  chr19_48469203     AKia    G    T        0      0        2 
  19  chr19_48469203     AOna    G    T        0      0        2 
  19  chr19_48469203     ASom    G    T        0      0        2 
  19  chr19_48469203     HCab    G    T        0      0        2 
  19  chr19_48469203     HPrz    G    T        0      0        2 
  19  chr19_48469203     ZBoe    G    T        0      0        2 
  19  chr19_48469203     ZGre    G    T      0.5      1        2 
  19  chr19_48469203     ZHar    G    T        0      0        2 
  19  chr19_48469203   Sample    G    T        0      0        2 
  19  chr19_48469460     AAsi    G    C        0      0        2 
  19  chr19_48469460     AKia    G    C        0      0        2 
  19  chr19_48469460     AOna    G    C        0      0        2 
  19  chr19_48469460     ASom    G    C        0      0        2 
  19  chr19_48469460     HCab    G    C      0.5      1        2 
  19  chr19_48469460     HPrz    G    C        0      0        2 
  19  chr19_48469460     ZBoe    G    C        0      0        2 
  19  chr19_48469460     ZGre    G    C        0      0        2 
  19  chr19_48469460     ZHar    G    C        0      0        2 
  19  chr19_48469460   Sample    G    C        0      0        2 
  19  chr19_48494151     AAsi    A    C        0      0        2 
  19  chr19_48494151     AKia    A    C        0      0        2 
  19  chr19_48494151     AOna    A    C        0      0        2 
  19  chr19_48494151     ASom    A    C        0      0        2 
  19  chr19_48494151     HCab    A    C        1      2        2 
  19  chr19_48494151     HPrz    A    C        1      2        2 
  19  chr19_48494151     ZBoe    A    C        0      0        2 
  19  chr19_48494151     ZGre    A    C        0      0        2 
  19  chr19_48494151     ZHar    A    C        0      0        2 
  19  chr19_48494151   Sample    A    C        0      0        2 
  19  chr19_48502005     AAsi    C    G        0      0        2 
  19  chr19_48502005     AKia    C    G        0      0        2 
  19  chr19_48502005     AOna    C    G        0      0        2 
  19  chr19_48502005     ASom    C    G        0      0        2 
  19  chr19_48502005     HCab    C    G        0      0        2 
  19  chr19_48502005     HPrz    C    G        0      0        2 
  19  chr19_48502005     ZBoe    C    G        0      0        2 
  19  chr19_48502005     ZGre    C    G        1      2        2 
  19  chr19_48502005     ZHar    C    G        0      0        2 
  19  chr19_48502005   Sample    C    G        0      0        2 
  19  chr19_48504583     AAsi    G    C        0      0        2 
  19  chr19_48504583     AKia    G    C        0      0        2 
  19  chr19_48504583     AOna    G    C        0      0        2 
  19  chr19_48504583     ASom    G    C        0      0        2 
  19  chr19_48504583     HCab    G    C        0      0        2 
  19  chr19_48504583     HPrz    G    C        0      0        2 
  19  chr19_48504583     ZBoe    G    C      0.5      1        2 
  19  chr19_48504583     ZGre    G    C        0      0        2 
  19  chr19_48504583     ZHar    G    C      0.5      1        2 
  19  chr19_48504583   Sample    G    C        0      0        2 
  19  chr19_48504876     AAsi    G    C        0      0        2 
  19  chr19_48504876     AKia    G    C        0      0        2 
  19  chr19_48504876     AOna    G    C        0      0        2 
  19  chr19_48504876     ASom    G    C        0      0        2 
  19  chr19_48504876     HCab    G    C        1      2        2 
  19  chr19_48504876     HPrz    G    C        1      2        2 
  19  chr19_48504876     ZBoe    G    C        0      0        2 
  19  chr19_48504876     ZGre    G    C        0      0        2 
  19  chr19_48504876     ZHar    G    C        0      0        2 
  19  chr19_48504876   Sample    G    C        0      0        2 
  19  chr19_48527612     AAsi    G    T        0      0        2 
  19  chr19_48527612     AKia    G    T        0      0        2 
  19  chr19_48527612     AOna    G    T        0      0        2 
  19  chr19_48527612     ASom    G    T        0      0        2 
  19  chr19_48527612     HCab    G    T        0      0        2 
  19  chr19_48527612     HPrz    G    T        0      0        2 
  19  chr19_48527612     ZBoe    G    T      0.5      1        2 
  19  chr19_48527612     ZGre    G    T        0      0        2 
  19  chr19_48527612     ZHar    G    T        1      2        2 
  19  chr19_48527612   Sample    G    T        0      0        2 
  19  chr19_48537356     AAsi    G    C        0      0        2 
  19  chr19_48537356     AKia    G    C        0      0        2 
  19  chr19_48537356     AOna    G    C        0      0        2 
  19  chr19_48537356     ASom    G    C        0      0        2 
  19  chr19_48537356     HCab    G    C      0.5      1        2 
  19  chr19_48537356     HPrz    G    C        1      2        2 
  19  chr19_48537356     ZBoe    G    C        0      0        2 
  19  chr19_48537356     ZGre    G    C        0      0        2 
  19  chr19_48537356     ZHar    G    C        0      0        2 
  19  chr19_48537356   Sample    G    C        0      0        2 
  19  chr19_48561287     AAsi    G    T        0      0        2 
  19  chr19_48561287     AKia    G    T        0      0        2 
  19  chr19_48561287     AOna    G    T        0      0        2 
  19  chr19_48561287     ASom    G    T      0.5      1        2 
  19  chr19_48561287     HCab    G    T        0      0        2 
  19  chr19_48561287     HPrz    G    T        0      0        2 
  19  chr19_48561287     ZBoe    G    T        0      0        2 
  19  chr19_48561287     ZGre    G    T        0      0        2 
  19  chr19_48561287     ZHar    G    T        0      0        2 
  19  chr19_48561287   Sample    G    T        0      0        2 
  19  chr19_48566633     AAsi    A    C        0      0        2 
  19  chr19_48566633     AKia    A    C        0      0        2 
  19  chr19_48566633     AOna    A    C        0      0        2 
  19  chr19_48566633     ASom    A    C        0      0        2 
  19  chr19_48566633     HCab    A    C        1      2        2 
  19  chr19_48566633     HPrz    A    C      0.5      1        2 
  19  chr19_48566633     ZBoe    A    C        0      0        2 
  19  chr19_48566633     ZGre    A    C        0      0        2 
  19  chr19_48566633     ZHar    A    C        0      0        2 
  19  chr19_48566633   Sample    A    C        0      0        2 
  19  chr19_48595952     AAsi    G    C        0      0        2 
  19  chr19_48595952     AKia    G    C        0      0        2 
  19  chr19_48595952     AOna    G    C        0      0        2 
  19  chr19_48595952     ASom    G    C        0      0        2 
  19  chr19_48595952     HCab    G    C      0.5      1        2 
  19  chr19_48595952     HPrz    G    C        0      0        2 
  19  chr19_48595952     ZBoe    G    C        0      0        2 
  19  chr19_48595952     ZGre    G    C        0      0        2 
  19  chr19_48595952     ZHar    G    C        0      0        2 
  19  chr19_48595952   Sample    G    C        0      0        2 
  19  chr19_48596833     AAsi    A    T        0      0        2 
  19  chr19_48596833     AKia    A    T        0      0        2 
  19  chr19_48596833     AOna    A    T        0      0        2 
  19  chr19_48596833     ASom    A    T        0      0        2 
  19  chr19_48596833     HCab    A    T      0.5      1        2 
  19  chr19_48596833     HPrz    A    T      0.5      1        2 
  19  chr19_48596833     ZBoe    A    T        0      0        2 
  19  chr19_48596833     ZGre    A    T        0      0        2 
  19  chr19_48596833     ZHar    A    T        0      0        2 
  19  chr19_48596833   Sample    A    T        0      0        2 
  19  chr19_48601011     AAsi    G    T        0      0        2 
  19  chr19_48601011     AKia    G    T        0      0        2 
  19  chr19_48601011     AOna    G    T        0      0        2 
  19  chr19_48601011     ASom    G    T        0      0        2 
  19  chr19_48601011     HCab    G    T        1      2        2 
  19  chr19_48601011     HPrz    G    T        1      2        2 
  19  chr19_48601011     ZBoe    G    T        0      0        2 
  19  chr19_48601011     ZGre    G    T        1      2        2 
  19  chr19_48601011     ZHar    G    T        0      0        2 
  19  chr19_48601011   Sample    G    T        0      0        2 
  19  chr19_48637412     AAsi    C    A        0      0        2 
  19  chr19_48637412     AKia    C    A        0      0        2 
  19  chr19_48637412     AOna    C    A        0      0        2 
  19  chr19_48637412     ASom    C    A      0.5      1        2 
  19  chr19_48637412     HCab    C    A        0      0        2 
  19  chr19_48637412     HPrz    C    A        0      0        2 
  19  chr19_48637412     ZBoe    C    A        0      0        2 
  19  chr19_48637412     ZGre    C    A        0      0        2 
  19  chr19_48637412     ZHar    C    A        0      0        2 
  19  chr19_48637412   Sample    C    A        0      0        2 
  19  chr19_48707248     AAsi    T    G        0      0        2 
  19  chr19_48707248     AKia    T    G        0      0        2 
  19  chr19_48707248     AOna    T    G        0      0        2 
  19  chr19_48707248     ASom    T    G        0      0        2 
  19  chr19_48707248     HCab    T    G        0      0        2 
  19  chr19_48707248     HPrz    T    G        0      0        2 
  19  chr19_48707248     ZBoe    T    G        0      0        2 
  19  chr19_48707248     ZGre    T    G        0      0        2 
  19  chr19_48707248     ZHar    T    G        1      2        2 
  19  chr19_48707248   Sample    T    G        0      0        2 
  19  chr19_48708078     AAsi    C    G        0      0        2 
  19  chr19_48708078     AKia    C    G      0.5      1        2 
  19  chr19_48708078     AOna    C    G        0      0        2 
  19  chr19_48708078     ASom    C    G        0      0        2 
  19  chr19_48708078     HCab    C    G        0      0        2 
  19  chr19_48708078     HPrz    C    G        0      0        2 
  19  chr19_48708078     ZBoe    C    G        0      0        2 
  19  chr19_48708078     ZGre    C    G        0      0        2 
  19  chr19_48708078     ZHar    C    G        0      0        2 
  19  chr19_48708078   Sample    C    G        0      0        2 
  19  chr19_48721134     AAsi    G    T        0      0        2 
  19  chr19_48721134     AKia    G    T        0      0        2 
  19  chr19_48721134     AOna    G    T        0      0        2 
  19  chr19_48721134     ASom    G    T        0      0        2 
  19  chr19_48721134     HCab    G    T        0      0        2 
  19  chr19_48721134     HPrz    G    T        0      0        2 
  19  chr19_48721134     ZBoe    G    T      0.5      1        2 
  19  chr19_48721134     ZGre    G    T        0      0        2 
  19  chr19_48721134     ZHar    G    T        0      0        2 
  19  chr19_48721134   Sample    G    T        0      0        2 
  19  chr19_48724747     AAsi    T    A        0      0        2 
  19  chr19_48724747     AKia    T    A        0      0        2 
  19  chr19_48724747     AOna    T    A        0      0        2 
  19  chr19_48724747     ASom    T    A        0      0        2 
  19  chr19_48724747     HCab    T    A        1      2        2 
  19  chr19_48724747     HPrz    T    A        1      2        2 
  19  chr19_48724747     ZBoe    T    A        0      0        2 
  19  chr19_48724747     ZGre    T    A        0      0        2 
  19  chr19_48724747     ZHar    T    A        0      0        2 
  19  chr19_48724747   Sample    T    A        0      0        2 
  19  chr19_48748126     AAsi    A    C        0      0        2 
  19  chr19_48748126     AKia    A    C        0      0        2 
  19  chr19_48748126     AOna    A    C        0      0        2 
  19  chr19_48748126     ASom    A    C        0      0        2 
  19  chr19_48748126     HCab    A    C        0      0        2 
  19  chr19_48748126     HPrz    A    C        0      0        2 
  19  chr19_48748126     ZBoe    A    C      0.5      1        2 
  19  chr19_48748126     ZGre    A    C        0      0        2 
  19  chr19_48748126     ZHar    A    C        0      0        2 
  19  chr19_48748126   Sample    A    C        0      0        2 
  19  chr19_48758704     AAsi    C    A        0      0        2 
  19  chr19_48758704     AKia    C    A        0      0        2 
  19  chr19_48758704     AOna    C    A        0      0        2 
  19  chr19_48758704     ASom    C    A        0      0        2 
  19  chr19_48758704     HCab    C    A      0.5      1        2 
  19  chr19_48758704     HPrz    C    A        1      2        2 
  19  chr19_48758704     ZBoe    C    A        0      0        2 
  19  chr19_48758704     ZGre    C    A        0      0        2 
  19  chr19_48758704     ZHar    C    A        0      0        2 
  19  chr19_48758704   Sample    C    A        0      0        2 
  19  chr19_48760741     AAsi    G    T        0      0        2 
  19  chr19_48760741     AKia    G    T        0      0        2 
  19  chr19_48760741     AOna    G    T        0      0        2 
  19  chr19_48760741     ASom    G    T        0      0        2 
  19  chr19_48760741     HCab    G    T        0      0        2 
  19  chr19_48760741     HPrz    G    T        0      0        2 
  19  chr19_48760741     ZBoe    G    T        0      0        2 
  19  chr19_48760741     ZGre    G    T        1      2        2 
  19  chr19_48760741     ZHar    G    T        0      0        2 
  19  chr19_48760741   Sample    G    T        0      0        2 
  19  chr19_48767795     AAsi    C    A        0      0        2 
  19  chr19_48767795     AKia    C    A        0      0        2 
  19  chr19_48767795     AOna    C    A        0      0        2 
  19  chr19_48767795     ASom    C    A        0      0        2 
  19  chr19_48767795     HCab    C    A        0      0        2 
  19  chr19_48767795     HPrz    C    A        0      0        2 
  19  chr19_48767795     ZBoe    C    A      0.5      1        2 
  19  chr19_48767795     ZGre    C    A        0      0        2 
  19  chr19_48767795     ZHar    C    A        0      0        2 
  19  chr19_48767795   Sample    C    A        0      0        2 
  19  chr19_48773780     AAsi    G    C        0      0        2 
  19  chr19_48773780     AKia    G    C        0      0        2 
  19  chr19_48773780     AOna    G    C        0      0        2 
  19  chr19_48773780     ASom    G    C        0      0        2 
  19  chr19_48773780     HCab    G    C        1      2        2 
  19  chr19_48773780     HPrz    G    C        1      2        2 
  19  chr19_48773780     ZBoe    G    C        0      0        2 
  19  chr19_48773780     ZGre    G    C        0      0        2 
  19  chr19_48773780     ZHar    G    C        0      0        2 
  19  chr19_48773780   Sample    G    C        0      0        2 
  19  chr19_48789401     AAsi    T    A        0      0        2 
  19  chr19_48789401     AKia    T    A      0.5      1        2 
  19  chr19_48789401     AOna    T    A        0      0        2 
  19  chr19_48789401     ASom    T    A        0      0        2 
  19  chr19_48789401     HCab    T    A        0      0        2 
  19  chr19_48789401     HPrz    T    A        0      0        2 
  19  chr19_48789401     ZBoe    T    A        0      0        2 
  19  chr19_48789401     ZGre    T    A        0      0        2 
  19  chr19_48789401     ZHar    T    A        0      0        2 
  19  chr19_48789401   Sample    T    A        0      0        2 
  19  chr19_48802746     AAsi    G    T        0      0        2 
  19  chr19_48802746     AKia    G    T        0      0        2 
  19  chr19_48802746     AOna    G    T        0      0        2 
  19  chr19_48802746     ASom    G    T        0      0        2 
  19  chr19_48802746     HCab    G    T        0      0        2 
  19  chr19_48802746     HPrz    G    T        0      0        2 
  19  chr19_48802746     ZBoe    G    T        0      0        2 
  19  chr19_48802746     ZGre    G    T        1      2        2 
  19  chr19_48802746     ZHar    G    T        0      0        2 
  19  chr19_48802746   Sample    G    T        0      0        2 
  19  chr19_48822397     AAsi    A    C        0      0        2 
  19  chr19_48822397     AKia    A    C        1      2        2 
  19  chr19_48822397     AOna    A    C        1      2        2 
  19  chr19_48822397     ASom    A    C        0      0        2 
  19  chr19_48822397     HCab    A    C        0      0        2 
  19  chr19_48822397     HPrz    A    C        0      0        2 
  19  chr19_48822397     ZBoe    A    C      0.5      1        2 
  19  chr19_48822397     ZGre    A    C        1      2        2 
  19  chr19_48822397     ZHar    A    C        1      2        2 
  19  chr19_48822397   Sample    A    C        0      0        2 
  19  chr19_48834633     AAsi    C    G        0      0        2 
  19  chr19_48834633     AKia    C    G        0      0        2 
  19  chr19_48834633     AOna    C    G        0      0        2 
  19  chr19_48834633     ASom    C    G        0      0        2 
  19  chr19_48834633     HCab    C    G      0.5      1        2 
  19  chr19_48834633     HPrz    C    G        1      2        2 
  19  chr19_48834633     ZBoe    C    G        0      0        2 
  19  chr19_48834633     ZGre    C    G        0      0        2 
  19  chr19_48834633     ZHar    C    G        0      0        2 
  19  chr19_48834633   Sample    C    G        0      0        2 
  19  chr19_48853541     AAsi    C    A        0      0        2 
  19  chr19_48853541     AKia    C    A        0      0        2 
  19  chr19_48853541     AOna    C    A        0      0        2 
  19  chr19_48853541     ASom    C    A        0      0        2 
  19  chr19_48853541     HCab    C    A        1      2        2 
  19  chr19_48853541     HPrz    C    A        1      2        2 
  19  chr19_48853541     ZBoe    C    A        0      0        2 
  19  chr19_48853541     ZGre    C    A        0      0        2 
  19  chr19_48853541     ZHar    C    A        0      0        2 
  19  chr19_48853541   Sample    C    A        0      0        2 
  19  chr19_48857343     AAsi    A    T        0      0        2 
  19  chr19_48857343     AKia    A    T        0      0        2 
  19  chr19_48857343     AOna    A    T        0      0        2 
  19  chr19_48857343     ASom    A    T        0      0        2 
  19  chr19_48857343     HCab    A    T        1      2        2 
  19  chr19_48857343     HPrz    A    T        1      2        2 
  19  chr19_48857343     ZBoe    A    T        0      0        2 
  19  chr19_48857343     ZGre    A    T        0      0        2 
  19  chr19_48857343     ZHar    A    T        0      0        2 
  19  chr19_48857343   Sample    A    T        0      0        2 
  19  chr19_48884908     AAsi    G    C        0      0        2 
  19  chr19_48884908     AKia    G    C        1      2        2 
  19  chr19_48884908     AOna    G    C        1      2        2 
  19  chr19_48884908     ASom    G    C        0      0        2 
  19  chr19_48884908     HCab    G    C        0      0        2 
  19  chr19_48884908     HPrz    G    C        0      0        2 
  19  chr19_48884908     ZBoe    G    C        0      0        2 
  19  chr19_48884908     ZGre    G    C        0      0        2 
  19  chr19_48884908     ZHar    G    C        0      0        2 
  19  chr19_48884908   Sample    G    C        0      0        2 
  19  chr19_48893165     AAsi    T    G        0      0        2 
  19  chr19_48893165     AKia    T    G        0      0        2 
  19  chr19_48893165     AOna    T    G        0      0        2 
  19  chr19_48893165     ASom    T    G        0      0        2 
  19  chr19_48893165     HCab    T    G        0      0        2 
  19  chr19_48893165     HPrz    T    G        0      0        2 
  19  chr19_48893165     ZBoe    T    G      0.5      1        2 
  19  chr19_48893165     ZGre    T    G        0      0        2 
  19  chr19_48893165     ZHar    T    G        0      0        2 
  19  chr19_48893165   Sample    T    G        0      0        2 
  19  chr19_48894707     AAsi    G    C        1      2        2 
  19  chr19_48894707     AKia    G    C        0      0        2 
  19  chr19_48894707     AOna    G    C        0      0        2 
  19  chr19_48894707     ASom    G    C        1      2        2 
  19  chr19_48894707     HCab    G    C        0      0        2 
  19  chr19_48894707     HPrz    G    C        0      0        2 
  19  chr19_48894707     ZBoe    G    C        0      0        2 
  19  chr19_48894707     ZGre    G    C        0      0        2 
  19  chr19_48894707     ZHar    G    C        0      0        2 
  19  chr19_48894707   Sample    G    C        1      2        2 
  19  chr19_48897397     AAsi    C    G        0      0        2 
  19  chr19_48897397     AKia    C    G        0      0        2 
  19  chr19_48897397     AOna    C    G        0      0        2 
  19  chr19_48897397     ASom    C    G        0      0        2 
  19  chr19_48897397     HCab    C    G        0      0        2 
  19  chr19_48897397     HPrz    C    G        0      0        2 
  19  chr19_48897397     ZBoe    C    G      0.5      1        2 
  19  chr19_48897397     ZGre    C    G        0      0        2 
  19  chr19_48897397     ZHar    C    G        0      0        2 
  19  chr19_48897397   Sample    C    G        0      0        2 
  19  chr19_48900426     AAsi    G    C        0      0        2 
  19  chr19_48900426     AKia    G    C        0      0        2 
  19  chr19_48900426     AOna    G    C        0      0        2 
  19  chr19_48900426     ASom    G    C        0      0        2 
  19  chr19_48900426     HCab    G    C        1      2        2 
  19  chr19_48900426     HPrz    G    C        1      2        2 
  19  chr19_48900426     ZBoe    G    C        0      0        2 
  19  chr19_48900426     ZGre    G    C        0      0        2 
  19  chr19_48900426     ZHar    G    C        0      0        2 
  19  chr19_48900426   Sample    G    C        0      0        2 
  19  chr19_48900438     AAsi    A    T        0      0        2 
  19  chr19_48900438     AKia    A    T        0      0        2 
  19  chr19_48900438     AOna    A    T        0      0        2 
  19  chr19_48900438     ASom    A    T        0      0        2 
  19  chr19_48900438     HCab    A    T        0      0        2 
  19  chr19_48900438     HPrz    A    T        0      0        2 
  19  chr19_48900438     ZBoe    A    T      0.5      1        2 
  19  chr19_48900438     ZGre    A    T        0      0        2 
  19  chr19_48900438     ZHar    A    T        0      0        2 
  19  chr19_48900438   Sample    A    T        0      0        2 
  19  chr19_48902992     AAsi    A    C        0      0        2 
  19  chr19_48902992     AKia    A    C        1      2        2 
  19  chr19_48902992     AOna    A    C      0.5      1        2 
  19  chr19_48902992     ASom    A    C        0      0        2 
  19  chr19_48902992     HCab    A    C        0      0        2 
  19  chr19_48902992     HPrz    A    C        0      0        2 
  19  chr19_48902992     ZBoe    A    C        0      0        2 
  19  chr19_48902992     ZGre    A    C        0      0        2 
  19  chr19_48902992     ZHar    A    C        0      0        2 
  19  chr19_48902992   Sample    A    C        0      0        2 
  19  chr19_48924815     AAsi    A    T        0      0        2 
  19  chr19_48924815     AKia    A    T        0      0        2 
  19  chr19_48924815     AOna    A    T        0      0        2 
  19  chr19_48924815     ASom    A    T        0      0        2 
  19  chr19_48924815     HCab    A    T      0.5      1        2 
  19  chr19_48924815     HPrz    A    T        0      0        2 
  19  chr19_48924815     ZBoe    A    T        0      0        2 
  19  chr19_48924815     ZGre    A    T        0      0        2 
  19  chr19_48924815     ZHar    A    T        0      0        2 
  19  chr19_48924815   Sample    A    T        0      0        2 
  19  chr19_48948710     AAsi    C    G        0      0        2 
  19  chr19_48948710     AKia    C    G        0      0        2 
  19  chr19_48948710     AOna    C    G        0      0        2 
  19  chr19_48948710     ASom    C    G        0      0        2 
  19  chr19_48948710     HCab    C    G      0.5      1        2 
  19  chr19_48948710     HPrz    C    G        0      0        2 
  19  chr19_48948710     ZBoe    C    G        0      0        2 
  19  chr19_48948710     ZGre    C    G        0      0        2 
  19  chr19_48948710     ZHar    C    G        0      0        2 
  19  chr19_48948710   Sample    C    G        0      0        2 
  19  chr19_48969624     AAsi    C    G        0      0        2 
  19  chr19_48969624     AKia    C    G        0      0        2 
  19  chr19_48969624     AOna    C    G        0      0        2 
  19  chr19_48969624     ASom    C    G        0      0        2 
  19  chr19_48969624     HCab    C    G        0      0        2 
  19  chr19_48969624     HPrz    C    G        0      0        2 
  19  chr19_48969624     ZBoe    C    G        0      0        2 
  19  chr19_48969624     ZGre    C    G        0      0        2 
  19  chr19_48969624     ZHar    C    G      0.5      1        2 
  19  chr19_48969624   Sample    C    G        0      0        2 
  19  chr19_48977531     AAsi    C    G        0      0        2 
  19  chr19_48977531     AKia    C    G        0      0        2 
  19  chr19_48977531     AOna    C    G        0      0        2 
  19  chr19_48977531     ASom    C    G        0      0        2 
  19  chr19_48977531     HCab    C    G        0      0        2 
  19  chr19_48977531     HPrz    C    G        0      0        2 
  19  chr19_48977531     ZBoe    C    G      0.5      1        2 
  19  chr19_48977531     ZGre    C    G        0      0        2 
  19  chr19_48977531     ZHar    C    G        0      0        2 
  19  chr19_48977531   Sample    C    G        0      0        2 
  19  chr19_48981871     AAsi    G    C        0      0        2 
  19  chr19_48981871     AKia    G    C        0      0        2 
  19  chr19_48981871     AOna    G    C        0      0        2 
  19  chr19_48981871     ASom    G    C        0      0        2 
  19  chr19_48981871     HCab    G    C        0      0        2 
  19  chr19_48981871     HPrz    G    C        0      0        2 
  19  chr19_48981871     ZBoe    G    C        0      0        2 
  19  chr19_48981871     ZGre    G    C        0      0        2 
  19  chr19_48981871     ZHar    G    C      0.5      1        2 
  19  chr19_48981871   Sample    G    C        0      0        2 
  19  chr19_48984811     AAsi    T    G        0      0        2 
  19  chr19_48984811     AKia    T    G        0      0        2 
  19  chr19_48984811     AOna    T    G        0      0        2 
  19  chr19_48984811     ASom    T    G        0      0        2 
  19  chr19_48984811     HCab    T    G        0      0        2 
  19  chr19_48984811     HPrz    T    G        0      0        2 
  19  chr19_48984811     ZBoe    T    G        0      0        2 
  19  chr19_48984811     ZGre    T    G      0.5      1        2 
  19  chr19_48984811     ZHar    T    G        0      0        2 
  19  chr19_48984811   Sample    T    G        0      0        2 
  19  chr19_48994100     AAsi    T    A        0      0        2 
  19  chr19_48994100     AKia    T    A        0      0        2 
  19  chr19_48994100     AOna    T    A        0      0        2 
  19  chr19_48994100     ASom    T    A      0.5      1        2 
  19  chr19_48994100     HCab    T    A        0      0        2 
  19  chr19_48994100     HPrz    T    A        0      0        2 
  19  chr19_48994100     ZBoe    T    A        0      0        2 
  19  chr19_48994100     ZGre    T    A        0      0        2 
  19  chr19_48994100     ZHar    T    A        0      0        2 
  19  chr19_48994100   Sample    T    A        0      0        2 
  19  chr19_49005783     AAsi    T    G        0      0        2 
  19  chr19_49005783     AKia    T    G        0      0        2 
  19  chr19_49005783     AOna    T    G        0      0        2 
  19  chr19_49005783     ASom    T    G      0.5      1        2 
  19  chr19_49005783     HCab    T    G        0      0        2 
  19  chr19_49005783     HPrz    T    G        0      0        2 
  19  chr19_49005783     ZBoe    T    G        0      0        2 
  19  chr19_49005783     ZGre    T    G        0      0        2 
  19  chr19_49005783     ZHar    T    G        0      0        2 
  19  chr19_49005783   Sample    T    G        0      0        2 
  19  chr19_49012960     AAsi    C    G        0      0        2 
  19  chr19_49012960     AKia    C    G        0      0        2 
  19  chr19_49012960     AOna    C    G        0      0        2 
  19  chr19_49012960     ASom    C    G        0      0        2 
  19  chr19_49012960     HCab    C    G        1      2        2 
  19  chr19_49012960     HPrz    C    G        1      2        2 
  19  chr19_49012960     ZBoe    C    G        0      0        2 
  19  chr19_49012960     ZGre    C    G        0      0        2 
  19  chr19_49012960     ZHar    C    G        0      0        2 
  19  chr19_49012960   Sample    C    G        0      0        2 
  19  chr19_49030545     AAsi    A    T        0      0        2 
  19  chr19_49030545     AKia    A    T        0      0        2 
  19  chr19_49030545     AOna    A    T        0      0        2 
  19  chr19_49030545     ASom    A    T        0      0        2 
  19  chr19_49030545     HCab    A    T        1      2        2 
  19  chr19_49030545     HPrz    A    T        1      2        2 
  19  chr19_49030545     ZBoe    A    T        0      0        2 
  19  chr19_49030545     ZGre    A    T        0      0        2 
  19  chr19_49030545     ZHar    A    T        0      0        2 
  19  chr19_49030545   Sample    A    T        0      0        2 
  19  chr19_49031894     AAsi    T    G        0      0        2 
  19  chr19_49031894     AKia    T    G        0      0        2 
  19  chr19_49031894     AOna    T    G        1      2        2 
  19  chr19_49031894     ASom    T    G        0      0        2 
  19  chr19_49031894     HCab    T    G        0      0        2 
  19  chr19_49031894     HPrz    T    G        0      0        2 
  19  chr19_49031894     ZBoe    T    G        0      0        2 
  19  chr19_49031894     ZGre    T    G        0      0        2 
  19  chr19_49031894     ZHar    T    G        0      0        2 
  19  chr19_49031894   Sample    T    G        0      0        2 
  19  chr19_49065531     AAsi    C    G        0      0        2 
  19  chr19_49065531     AKia    C    G        0      0        2 
  19  chr19_49065531     AOna    C    G        0      0        2 
  19  chr19_49065531     ASom    C    G        0      0        2 
  19  chr19_49065531     HCab    C    G        0      0        2 
  19  chr19_49065531     HPrz    C    G        0      0        2 
  19  chr19_49065531     ZBoe    C    G      0.5      1        2 
  19  chr19_49065531     ZGre    C    G        0      0        2 
  19  chr19_49065531     ZHar    C    G        0      0        2 
  19  chr19_49065531   Sample    C    G        0      0        2 
  19  chr19_49066382     AAsi    C    A        0      0        2 
  19  chr19_49066382     AKia    C    A        0      0        2 
  19  chr19_49066382     AOna    C    A        0      0        2 
  19  chr19_49066382     ASom    C    A        0      0        2 
  19  chr19_49066382     HCab    C    A        0      0        2 
  19  chr19_49066382     HPrz    C    A        0      0        2 
  19  chr19_49066382     ZBoe    C    A        1      2        2 
  19  chr19_49066382     ZGre    C    A        0      0        2 
  19  chr19_49066382     ZHar    C    A        0      0        2 
  19  chr19_49066382   Sample    C    A        0      0        2 
  19  chr19_49081357     AAsi    C    G        0      0        2 
  19  chr19_49081357     AKia    C    G        0      0        2 
  19  chr19_49081357     AOna    C    G        0      0        2 
  19  chr19_49081357     ASom    C    G        0      0        2 
  19  chr19_49081357     HCab    C    G        0      0        2 
  19  chr19_49081357     HPrz    C    G        0      0        2 
  19  chr19_49081357     ZBoe    C    G        1      2        2 
  19  chr19_49081357     ZGre    C    G        0      0        2 
  19  chr19_49081357     ZHar    C    G        0      0        2 
  19  chr19_49081357   Sample    C    G        0      0        2 
  19  chr19_49102059     AAsi    G    T        1      2        2 
  19  chr19_49102059     AKia    G    T        0      0        2 
  19  chr19_49102059     AOna    G    T      0.5      1        2 
  19  chr19_49102059     ASom    G    T        1      2        2 
  19  chr19_49102059     HCab    G    T        0      0        2 
  19  chr19_49102059     HPrz    G    T        0      0        2 
  19  chr19_49102059     ZBoe    G    T        0      0        2 
  19  chr19_49102059     ZGre    G    T        0      0        2 
  19  chr19_49102059     ZHar    G    T        0      0        2 
  19  chr19_49102059   Sample    G    T        1      2        2 
  19  chr19_49102120     AAsi    A    T        0      0        2 
  19  chr19_49102120     AKia    A    T        1      2        2 
  19  chr19_49102120     AOna    A    T      0.5      1        2 
  19  chr19_49102120     ASom    A    T        0      0        2 
  19  chr19_49102120     HCab    A    T        0      0        2 
  19  chr19_49102120     HPrz    A    T        0      0        2 
  19  chr19_49102120     ZBoe    A    T        0      0        2 
  19  chr19_49102120     ZGre    A    T        0      0        2 
  19  chr19_49102120     ZHar    A    T        0      0        2 
  19  chr19_49102120   Sample    A    T        0      0        2 
  19  chr19_49115754     AAsi    C    A        0      0        2 
  19  chr19_49115754     AKia    C    A        0      0        2 
  19  chr19_49115754     AOna    C    A        0      0        2 
  19  chr19_49115754     ASom    C    A        0      0        2 
  19  chr19_49115754     HCab    C    A        0      0        2 
  19  chr19_49115754     HPrz    C    A        0      0        2 
  19  chr19_49115754     ZBoe    C    A      0.5      1        2 
  19  chr19_49115754     ZGre    C    A        0      0        2 
  19  chr19_49115754     ZHar    C    A        0      0        2 
  19  chr19_49115754   Sample    C    A        0      0        2 
  19  chr19_49121492     AAsi    C    A        0      0        2 
  19  chr19_49121492     AKia    C    A        0      0        2 
  19  chr19_49121492     AOna    C    A        0      0        2 
  19  chr19_49121492     ASom    C    A        0      0        2 
  19  chr19_49121492     HCab    C    A        1      2        2 
  19  chr19_49121492     HPrz    C    A        1      2        2 
  19  chr19_49121492     ZBoe    C    A        0      0        2 
  19  chr19_49121492     ZGre    C    A        0      0        2 
  19  chr19_49121492     ZHar    C    A        0      0        2 
  19  chr19_49121492   Sample    C    A        0      0        2 
  19  chr19_49128383     AAsi    T    A        0      0        2 
  19  chr19_49128383     AKia    T    A        0      0        2 
  19  chr19_49128383     AOna    T    A        0      0        2 
  19  chr19_49128383     ASom    T    A        0      0        2 
  19  chr19_49128383     HCab    T    A        0      0        2 
  19  chr19_49128383     HPrz    T    A        0      0        2 
  19  chr19_49128383     ZBoe    T    A        0      0        2 
  19  chr19_49128383     ZGre    T    A        1      2        2 
  19  chr19_49128383     ZHar    T    A        0      0        2 
  19  chr19_49128383   Sample    T    A        0      0        2 
  19  chr19_49130457     AAsi    A    T        0      0        2 
  19  chr19_49130457     AKia    A    T        1      2        2 
  19  chr19_49130457     AOna    A    T      0.5      1        2 
  19  chr19_49130457     ASom    A    T        0      0        2 
  19  chr19_49130457     HCab    A    T        0      0        2 
  19  chr19_49130457     HPrz    A    T        0      0        2 
  19  chr19_49130457     ZBoe    A    T        0      0        2 
  19  chr19_49130457     ZGre    A    T        0      0        2 
  19  chr19_49130457     ZHar    A    T        0      0        2 
  19  chr19_49130457   Sample    A    T        0      0        2 
  19  chr19_49139445     AAsi    A    T        1      2        2 
  19  chr19_49139445     AKia    A    T        0      0        2 
  19  chr19_49139445     AOna    A    T        0      0        2 
  19  chr19_49139445     ASom    A    T        1      2        2 
  19  chr19_49139445     HCab    A    T        0      0        2 
  19  chr19_49139445     HPrz    A    T        0      0        2 
  19  chr19_49139445     ZBoe    A    T        0      0        2 
  19  chr19_49139445     ZGre    A    T        0      0        2 
  19  chr19_49139445     ZHar    A    T        0      0        2 
  19  chr19_49139445   Sample    A    T        1      2        2 
  19  chr19_49141724     AAsi    A    T        0      0        2 
  19  chr19_49141724     AKia    A    T        0      0        2 
  19  chr19_49141724     AOna    A    T        0      0        2 
  19  chr19_49141724     ASom    A    T        0      0        2 
  19  chr19_49141724     HCab    A    T        1      2        2 
  19  chr19_49141724     HPrz    A    T        1      2        2 
  19  chr19_49141724     ZBoe    A    T        0      0        2 
  19  chr19_49141724     ZGre    A    T        0      0        2 
  19  chr19_49141724     ZHar    A    T        0      0        2 
  19  chr19_49141724   Sample    A    T        0      0        2 
  19  chr19_49146374     AAsi    A    C        0      0        2 
  19  chr19_49146374     AKia    A    C        0      0        2 
  19  chr19_49146374     AOna    A    C        0      0        2 
  19  chr19_49146374     ASom    A    C        0      0        2 
  19  chr19_49146374     HCab    A    C        0      0        2 
  19  chr19_49146374     HPrz    A    C        0      0        2 
  19  chr19_49146374     ZBoe    A    C      0.5      1        2 
  19  chr19_49146374     ZGre    A    C        0      0        2 
  19  chr19_49146374     ZHar    A    C        1      2        2 
  19  chr19_49146374   Sample    A    C        0      0        2 
  19  chr19_49168848     AAsi    A    T        0      0        2 
  19  chr19_49168848     AKia    A    T        0      0        2 
  19  chr19_49168848     AOna    A    T        0      0        2 
  19  chr19_49168848     ASom    A    T        0      0        2 
  19  chr19_49168848     HCab    A    T        1      2        2 
  19  chr19_49168848     HPrz    A    T        1      2        2 
  19  chr19_49168848     ZBoe    A    T        0      0        2 
  19  chr19_49168848     ZGre    A    T        0      0        2 
  19  chr19_49168848     ZHar    A    T        0      0        2 
  19  chr19_49168848   Sample    A    T        0      0        2 
  19  chr19_49175511     AAsi    C    G        0      0        2 
  19  chr19_49175511     AKia    C    G        1      2        2 
  19  chr19_49175511     AOna    C    G      0.5      1        2 
  19  chr19_49175511     ASom    C    G        0      0        2 
  19  chr19_49175511     HCab    C    G        0      0        2 
  19  chr19_49175511     HPrz    C    G        0      0        2 
  19  chr19_49175511     ZBoe    C    G        0      0        2 
  19  chr19_49175511     ZGre    C    G        0      0        2 
  19  chr19_49175511     ZHar    C    G        0      0        2 
  19  chr19_49175511   Sample    C    G        0      0        2 
  19  chr19_49181437     AAsi    A    C        0      0        2 
  19  chr19_49181437     AKia    A    C        0      0        2 
  19  chr19_49181437     AOna    A    C        0      0        2 
  19  chr19_49181437     ASom    A    C        0      0        2 
  19  chr19_49181437     HCab    A    C        0      0        2 
  19  chr19_49181437     HPrz    A    C      0.5      1        2 
  19  chr19_49181437     ZBoe    A    C        0      0        2 
  19  chr19_49181437     ZGre    A    C        0      0        2 
  19  chr19_49181437     ZHar    A    C        0      0        2 
  19  chr19_49181437   Sample    A    C        0      0        2 
  19  chr19_49185029     AAsi    A    T        0      0        2 
  19  chr19_49185029     AKia    A    T        0      0        2 
  19  chr19_49185029     AOna    A    T        0      0        2 
  19  chr19_49185029     ASom    A    T        0      0        2 
  19  chr19_49185029     HCab    A    T      0.5      1        2 
  19  chr19_49185029     HPrz    A    T        0      0        2 
  19  chr19_49185029     ZBoe    A    T        0      0        2 
  19  chr19_49185029     ZGre    A    T        0      0        2 
  19  chr19_49185029     ZHar    A    T        0      0        2 
  19  chr19_49185029   Sample    A    T        0      0        2 
  19  chr19_49195325     AAsi    C    A        0      0        2 
  19  chr19_49195325     AKia    C    A        0      0        2 
  19  chr19_49195325     AOna    C    A        0      0        2 
  19  chr19_49195325     ASom    C    A        0      0        2 
  19  chr19_49195325     HCab    C    A        1      2        2 
  19  chr19_49195325     HPrz    C    A        1      2        2 
  19  chr19_49195325     ZBoe    C    A        0      0        2 
  19  chr19_49195325     ZGre    C    A        0      0        2 
  19  chr19_49195325     ZHar    C    A        0      0        2 
  19  chr19_49195325   Sample    C    A        0      0        2 
  19  chr19_49195397     AAsi    C    G        0      0        2 
  19  chr19_49195397     AKia    C    G      0.5      1        2 
  19  chr19_49195397     AOna    C    G        0      0        2 
  19  chr19_49195397     ASom    C    G        0      0        2 
  19  chr19_49195397     HCab    C    G        0      0        2 
  19  chr19_49195397     HPrz    C    G        0      0        2 
  19  chr19_49195397     ZBoe    C    G        0      0        2 
  19  chr19_49195397     ZGre    C    G        0      0        2 
  19  chr19_49195397     ZHar    C    G        0      0        2 
  19  chr19_49195397   Sample    C    G        0      0        2 
  19  chr19_49210341     AAsi    T    A        0      0        2 
  19  chr19_49210341     AKia    T    A        0      0        2 
  19  chr19_49210341     AOna    T    A        0      0        2 
  19  chr19_49210341     ASom    T    A        0      0        2 
  19  chr19_49210341     HCab    T    A        0      0        2 
  19  chr19_49210341     HPrz    T    A        0      0        2 
  19  chr19_49210341     ZBoe    T    A        0      0        2 
  19  chr19_49210341     ZGre    T    A      0.5      1        2 
  19  chr19_49210341     ZHar    T    A        0      0        2 
  19  chr19_49210341   Sample    T    A        0      0        2 
  19  chr19_49213261     AAsi    A    C        0      0        2 
  19  chr19_49213261     AKia    A    C        0      0        2 
  19  chr19_49213261     AOna    A    C        0      0        2 
  19  chr19_49213261     ASom    A    C        0      0        2 
  19  chr19_49213261     HCab    A    C        1      2        2 
  19  chr19_49213261     HPrz    A    C        1      2        2 
  19  chr19_49213261     ZBoe    A    C        0      0        2 
  19  chr19_49213261     ZGre    A    C        0      0        2 
  19  chr19_49213261     ZHar    A    C        0      0        2 
  19  chr19_49213261   Sample    A    C        0      0        2 
  19  chr19_49219999     AAsi    G    T        0      0        2 
  19  chr19_49219999     AKia    G    T        0      0        2 
  19  chr19_49219999     AOna    G    T        0      0        2 
  19  chr19_49219999     ASom    G    T        0      0        2 
  19  chr19_49219999     HCab    G    T        0      0        2 
  19  chr19_49219999     HPrz    G    T        0      0        2 
  19  chr19_49219999     ZBoe    G    T        0      0        2 
  19  chr19_49219999     ZGre    G    T        0      0        2 
  19  chr19_49219999     ZHar    G    T      0.5      1        2 
  19  chr19_49219999   Sample    G    T        0      0        2 
  19  chr19_49225578     AAsi    T    A      0.5      1        2 
  19  chr19_49225578     AKia    T    A        0      0        2 
  19  chr19_49225578     AOna    T    A        0      0        2 
  19  chr19_49225578     ASom    T    A        1      2        2 
  19  chr19_49225578     HCab    T    A        0      0        2 
  19  chr19_49225578     HPrz    T    A        0      0        2 
  19  chr19_49225578     ZBoe    T    A        0      0        2 
  19  chr19_49225578     ZGre    T    A        0      0        2 
  19  chr19_49225578     ZHar    T    A        0      0        2 
  19  chr19_49225578   Sample    T    A        0      0        2 
  19  chr19_49242237     AAsi    A    T        0      0        2 
  19  chr19_49242237     AKia    A    T        0      0        2 
  19  chr19_49242237     AOna    A    T        0      0        2 
  19  chr19_49242237     ASom    A    T        0      0        2 
  19  chr19_49242237     HCab    A    T        1      2        2 
  19  chr19_49242237     HPrz    A    T        1      2        2 
  19  chr19_49242237     ZBoe    A    T        0      0        2 
  19  chr19_49242237     ZGre    A    T        0      0        2 
  19  chr19_49242237     ZHar    A    T        0      0        2 
  19  chr19_49242237   Sample    A    T        0      0        2 
  19  chr19_49243532     AAsi    G    T        0      0        2 
  19  chr19_49243532     AKia    G    T        0      0        2 
  19  chr19_49243532     AOna    G    T        0      0        2 
  19  chr19_49243532     ASom    G    T        0      0        2 
  19  chr19_49243532     HCab    G    T        1      2        2 
  19  chr19_49243532     HPrz    G    T      0.5      1        2 
  19  chr19_49243532     ZBoe    G    T        0      0        2 
  19  chr19_49243532     ZGre    G    T        0      0        2 
  19  chr19_49243532     ZHar    G    T        0      0        2 
  19  chr19_49243532   Sample    G    T        0      0        2 
  19  chr19_49249316     AAsi    T    G        0      0        2 
  19  chr19_49249316     AKia    T    G        0      0        2 
  19  chr19_49249316     AOna    T    G      0.5      1        2 
  19  chr19_49249316     ASom    T    G        0      0        2 
  19  chr19_49249316     HCab    T    G        0      0        2 
  19  chr19_49249316     HPrz    T    G        0      0        2 
  19  chr19_49249316     ZBoe    T    G        0      0        2 
  19  chr19_49249316     ZGre    T    G        0      0        2 
  19  chr19_49249316     ZHar    T    G        0      0        2 
  19  chr19_49249316   Sample    T    G        0      0        2 
  19  chr19_49255157     AAsi    A    T        0      0        2 
  19  chr19_49255157     AKia    A    T        0      0        2 
  19  chr19_49255157     AOna    A    T        0      0        2 
  19  chr19_49255157     ASom    A    T        0      0        2 
  19  chr19_49255157     HCab    A    T        0      0        2 
  19  chr19_49255157     HPrz    A    T        0      0        2 
  19  chr19_49255157     ZBoe    A    T      0.5      1        2 
  19  chr19_49255157     ZGre    A    T        0      0        2 
  19  chr19_49255157     ZHar    A    T        0      0        2 
  19  chr19_49255157   Sample    A    T        0      0        2 
  19  chr19_49274409     AAsi    C    A        0      0        2 
  19  chr19_49274409     AKia    C    A        0      0        2 
  19  chr19_49274409     AOna    C    A        0      0        2 
  19  chr19_49274409     ASom    C    A        0      0        2 
  19  chr19_49274409     HCab    C    A        1      2        2 
  19  chr19_49274409     HPrz    C    A      0.5      1        2 
  19  chr19_49274409     ZBoe    C    A        0      0        2 
  19  chr19_49274409     ZGre    C    A        0      0        2 
  19  chr19_49274409     ZHar    C    A        0      0        2 
  19  chr19_49274409   Sample    C    A        0      0        2 
  19  chr19_49283745     AAsi    T    A        0      0        2 
  19  chr19_49283745     AKia    T    A        0      0        2 
  19  chr19_49283745     AOna    T    A        0      0        2 
  19  chr19_49283745     ASom    T    A        0      0        2 
  19  chr19_49283745     HCab    T    A        1      2        2 
  19  chr19_49283745     HPrz    T    A        1      2        2 
  19  chr19_49283745     ZBoe    T    A        0      0        2 
  19  chr19_49283745     ZGre    T    A        0      0        2 
  19  chr19_49283745     ZHar    T    A        0      0        2 
  19  chr19_49283745   Sample    T    A        0      0        2 
  19  chr19_49309005     AAsi    G    T        1      2        2 
  19  chr19_49309005     AKia    G    T        0      0        2 
  19  chr19_49309005     AOna    G    T        0      0        2 
  19  chr19_49309005     ASom    G    T        0      0        2 
  19  chr19_49309005     HCab    G    T        0      0        2 
  19  chr19_49309005     HPrz    G    T        0      0        2 
  19  chr19_49309005     ZBoe    G    T        0      0        2 
  19  chr19_49309005     ZGre    G    T        0      0        2 
  19  chr19_49309005     ZHar    G    T        0      0        2 
  19  chr19_49309005   Sample    G    T        1      2        2 
  19  chr19_49341926     AAsi    C    G        0      0        2 
  19  chr19_49341926     AKia    C    G        0      0        2 
  19  chr19_49341926     AOna    C    G        0      0        2 
  19  chr19_49341926     ASom    C    G        0      0        2 
  19  chr19_49341926     HCab    C    G        1      2        2 
  19  chr19_49341926     HPrz    C    G        1      2        2 
  19  chr19_49341926     ZBoe    C    G        0      0        2 
  19  chr19_49341926     ZGre    C    G        0      0        2 
  19  chr19_49341926     ZHar    C    G        0      0        2 
  19  chr19_49341926   Sample    C    G        0      0        2 
  19  chr19_49349406     AAsi    G    C        0      0        2 
  19  chr19_49349406     AKia    G    C        0      0        2 
  19  chr19_49349406     AOna    G    C        0      0        2 
  19  chr19_49349406     ASom    G    C        0      0        2 
  19  chr19_49349406     HCab    G    C        1      2        2 
  19  chr19_49349406     HPrz    G    C        1      2        2 
  19  chr19_49349406     ZBoe    G    C        0      0        2 
  19  chr19_49349406     ZGre    G    C        0      0        2 
  19  chr19_49349406     ZHar    G    C        0      0        2 
  19  chr19_49349406   Sample    G    C        0      0        2 
  19  chr19_49349628     AAsi    G    T        1      2        2 
  19  chr19_49349628     AKia    G    T        0      0        2 
  19  chr19_49349628     AOna    G    T        0      0        2 
  19  chr19_49349628     ASom    G    T        1      2        2 
  19  chr19_49349628     HCab    G    T        0      0        2 
  19  chr19_49349628     HPrz    G    T        0      0        2 
  19  chr19_49349628     ZBoe    G    T        0      0        2 
  19  chr19_49349628     ZGre    G    T        0      0        2 
  19  chr19_49349628     ZHar    G    T        0      0        2 
  19  chr19_49349628   Sample    G    T        1      2        2 
  19  chr19_49365051     AAsi    G    C        0      0        2 
  19  chr19_49365051     AKia    G    C        0      0        2 
  19  chr19_49365051     AOna    G    C        0      0        2 
  19  chr19_49365051     ASom    G    C      0.5      1        2 
  19  chr19_49365051     HCab    G    C        0      0        2 
  19  chr19_49365051     HPrz    G    C        0      0        2 
  19  chr19_49365051     ZBoe    G    C        0      0        2 
  19  chr19_49365051     ZGre    G    C        0      0        2 
  19  chr19_49365051     ZHar    G    C        0      0        2 
  19  chr19_49365051   Sample    G    C        0      0        2 
  19  chr19_49391981     AAsi    G    C        1      2        2 
  19  chr19_49391981     AKia    G    C        0      0        2 
  19  chr19_49391981     AOna    G    C        0      0        2 
  19  chr19_49391981     ASom    G    C        1      2        2 
  19  chr19_49391981     HCab    G    C        0      0        2 
  19  chr19_49391981     HPrz    G    C        0      0        2 
  19  chr19_49391981     ZBoe    G    C      0.5      1        2 
  19  chr19_49391981     ZGre    G    C        0      0        2 
  19  chr19_49391981     ZHar    G    C        1      2        2 
  19  chr19_49391981   Sample    G    C        1      2        2 
  19  chr19_49393456     AAsi    C    G        0      0        2 
  19  chr19_49393456     AKia    C    G        0      0        2 
  19  chr19_49393456     AOna    C    G        0      0        2 
  19  chr19_49393456     ASom    C    G        0      0        2 
  19  chr19_49393456     HCab    C    G        0      0        2 
  19  chr19_49393456     HPrz    C    G        0      0        2 
  19  chr19_49393456     ZBoe    C    G      0.5      1        2 
  19  chr19_49393456     ZGre    C    G        0      0        2 
  19  chr19_49393456     ZHar    C    G        0      0        2 
  19  chr19_49393456   Sample    C    G        0      0        2 
  19  chr19_49422026     AAsi    C    G        0      0        2 
  19  chr19_49422026     AKia    C    G        0      0        2 
  19  chr19_49422026     AOna    C    G        0      0        2 
  19  chr19_49422026     ASom    C    G        0      0        2 
  19  chr19_49422026     HCab    C    G        0      0        2 
  19  chr19_49422026     HPrz    C    G        0      0        2 
  19  chr19_49422026     ZBoe    C    G      0.5      1        2 
  19  chr19_49422026     ZGre    C    G        0      0        2 
  19  chr19_49422026     ZHar    C    G        0      0        2 
  19  chr19_49422026   Sample    C    G        0      0        2 
  19  chr19_49453960     AAsi    A    T        0      0        2 
  19  chr19_49453960     AKia    A    T        0      0        2 
  19  chr19_49453960     AOna    A    T        0      0        2 
  19  chr19_49453960     ASom    A    T        0      0        2 
  19  chr19_49453960     HCab    A    T        0      0        2 
  19  chr19_49453960     HPrz    A    T        0      0        2 
  19  chr19_49453960     ZBoe    A    T        0      0        2 
  19  chr19_49453960     ZGre    A    T        0      0        2 
  19  chr19_49453960     ZHar    A    T      0.5      1        2 
  19  chr19_49453960   Sample    A    T        0      0        2 
  19  chr19_49487703     AAsi    T    A        0      0        2 
  19  chr19_49487703     AKia    T    A        0      0        2 
  19  chr19_49487703     AOna    T    A        0      0        2 
  19  chr19_49487703     ASom    T    A      0.5      1        2 
  19  chr19_49487703     HCab    T    A        0      0        2 
  19  chr19_49487703     HPrz    T    A        0      0        2 
  19  chr19_49487703     ZBoe    T    A        0      0        2 
  19  chr19_49487703     ZGre    T    A        0      0        2 
  19  chr19_49487703     ZHar    T    A        0      0        2 
  19  chr19_49487703   Sample    T    A        0      0        2 
  19  chr19_49504676     AAsi    T    A        0      0        2 
  19  chr19_49504676     AKia    T    A        0      0        2 
  19  chr19_49504676     AOna    T    A        0      0        2 
  19  chr19_49504676     ASom    T    A        0      0        2 
  19  chr19_49504676     HCab    T    A        0      0        2 
  19  chr19_49504676     HPrz    T    A        0      0        2 
  19  chr19_49504676     ZBoe    T    A        0      0        2 
  19  chr19_49504676     ZGre    T    A      0.5      1        2 
  19  chr19_49504676     ZHar    T    A        0      0        2 
  19  chr19_49504676   Sample    T    A        0      0        2 
  19  chr19_49505008     AAsi    C    G        0      0        2 
  19  chr19_49505008     AKia    C    G        0      0        2 
  19  chr19_49505008     AOna    C    G        0      0        2 
  19  chr19_49505008     ASom    C    G        0      0        2 
  19  chr19_49505008     HCab    C    G        1      2        2 
  19  chr19_49505008     HPrz    C    G        1      2        2 
  19  chr19_49505008     ZBoe    C    G        0      0        2 
  19  chr19_49505008     ZGre    C    G        0      0        2 
  19  chr19_49505008     ZHar    C    G        0      0        2 
  19  chr19_49505008   Sample    C    G        0      0        2 
  19  chr19_49575335     AAsi    A    T        0      0        2 
  19  chr19_49575335     AKia    A    T        1      2        2 
  19  chr19_49575335     AOna    A    T        1      2        2 
  19  chr19_49575335     ASom    A    T        0      0        2 
  19  chr19_49575335     HCab    A    T        0      0        2 
  19  chr19_49575335     HPrz    A    T        0      0        2 
  19  chr19_49575335     ZBoe    A    T        0      0        2 
  19  chr19_49575335     ZGre    A    T        0      0        2 
  19  chr19_49575335     ZHar    A    T        0      0        2 
  19  chr19_49575335   Sample    A    T        0      0        2 
  19  chr19_49582436     AAsi    C    G        0      0        2 
  19  chr19_49582436     AKia    C    G        0      0        2 
  19  chr19_49582436     AOna    C    G        0      0        2 
  19  chr19_49582436     ASom    C    G        0      0        2 
  19  chr19_49582436     HCab    C    G        1      2        2 
  19  chr19_49582436     HPrz    C    G        1      2        2 
  19  chr19_49582436     ZBoe    C    G        0      0        2 
  19  chr19_49582436     ZGre    C    G        0      0        2 
  19  chr19_49582436     ZHar    C    G        0      0        2 
  19  chr19_49582436   Sample    C    G        0      0        2 
  19  chr19_49599191     AAsi    C    G        0      0        2 
  19  chr19_49599191     AKia    C    G        0      0        2 
  19  chr19_49599191     AOna    C    G        0      0        2 
  19  chr19_49599191     ASom    C    G        0      0        2 
  19  chr19_49599191     HCab    C    G        0      0        2 
  19  chr19_49599191     HPrz    C    G        0      0        2 
  19  chr19_49599191     ZBoe    C    G      0.5      1        2 
  19  chr19_49599191     ZGre    C    G        0      0        2 
  19  chr19_49599191     ZHar    C    G        0      0        2 
  19  chr19_49599191   Sample    C    G        0      0        2 
  19  chr19_49599347     AAsi    A    T        0      0        2 
  19  chr19_49599347     AKia    A    T        0      0        2 
  19  chr19_49599347     AOna    A    T        0      0        2 
  19  chr19_49599347     ASom    A    T        0      0        2 
  19  chr19_49599347     HCab    A    T        0      0        2 
  19  chr19_49599347     HPrz    A    T        0      0        2 
  19  chr19_49599347     ZBoe    A    T        0      0        2 
  19  chr19_49599347     ZGre    A    T      0.5      1        2 
  19  chr19_49599347     ZHar    A    T        0      0        2 
  19  chr19_49599347   Sample    A    T        0      0        2 
  19  chr19_49605880     AAsi    G    C        0      0        2 
  19  chr19_49605880     AKia    G    C        0      0        2 
  19  chr19_49605880     AOna    G    C        0      0        2 
  19  chr19_49605880     ASom    G    C        0      0        2 
  19  chr19_49605880     HCab    G    C      0.5      1        2 
  19  chr19_49605880     HPrz    G    C        0      0        2 
  19  chr19_49605880     ZBoe    G    C        0      0        2 
  19  chr19_49605880     ZGre    G    C        0      0        2 
  19  chr19_49605880     ZHar    G    C        0      0        2 
  19  chr19_49605880   Sample    G    C        0      0        2 
  19  chr19_49607332     AAsi    G    C        0      0        2 
  19  chr19_49607332     AKia    G    C        0      0        2 
  19  chr19_49607332     AOna    G    C        0      0        2 
  19  chr19_49607332     ASom    G    C        0      0        2 
  19  chr19_49607332     HCab    G    C        1      2        2 
  19  chr19_49607332     HPrz    G    C        1      2        2 
  19  chr19_49607332     ZBoe    G    C        0      0        2 
  19  chr19_49607332     ZGre    G    C        0      0        2 
  19  chr19_49607332     ZHar    G    C        0      0        2 
  19  chr19_49607332   Sample    G    C        0      0        2 
  19  chr19_49646723     AAsi    G    T        0      0        2 
  19  chr19_49646723     AKia    G    T        0      0        2 
  19  chr19_49646723     AOna    G    T        0      0        2 
  19  chr19_49646723     ASom    G    T        0      0        2 
  19  chr19_49646723     HCab    G    T        0      0        2 
  19  chr19_49646723     HPrz    G    T        0      0        2 
  19  chr19_49646723     ZBoe    G    T      0.5      1        2 
  19  chr19_49646723     ZGre    G    T        0      0        2 
  19  chr19_49646723     ZHar    G    T        0      0        2 
  19  chr19_49646723   Sample    G    T        0      0        2 
  19  chr19_49660958     AAsi    A    T        0      0        2 
  19  chr19_49660958     AKia    A    T        0      0        2 
  19  chr19_49660958     AOna    A    T        0      0        2 
  19  chr19_49660958     ASom    A    T        0      0        2 
  19  chr19_49660958     HCab    A    T      0.5      1        2 
  19  chr19_49660958     HPrz    A    T      0.5      1        2 
  19  chr19_49660958     ZBoe    A    T        0      0        2 
  19  chr19_49660958     ZGre    A    T        0      0        2 
  19  chr19_49660958     ZHar    A    T        0      0        2 
  19  chr19_49660958   Sample    A    T        0      0        2 
  19  chr19_49668944     AAsi    A    T        0      0        2 
  19  chr19_49668944     AKia    A    T        0      0        2 
  19  chr19_49668944     AOna    A    T        0      0        2 
  19  chr19_49668944     ASom    A    T        0      0        2 
  19  chr19_49668944     HCab    A    T        1      2        2 
  19  chr19_49668944     HPrz    A    T        1      2        2 
  19  chr19_49668944     ZBoe    A    T        0      0        2 
  19  chr19_49668944     ZGre    A    T        0      0        2 
  19  chr19_49668944     ZHar    A    T        0      0        2 
  19  chr19_49668944   Sample    A    T        0      0        2 
  19  chr19_49671867     AAsi    C    G        0      0        2 
  19  chr19_49671867     AKia    C    G        0      0        2 
  19  chr19_49671867     AOna    C    G        0      0        2 
  19  chr19_49671867     ASom    C    G        0      0        2 
  19  chr19_49671867     HCab    C    G        1      2        2 
  19  chr19_49671867     HPrz    C    G        1      2        2 
  19  chr19_49671867     ZBoe    C    G        0      0        2 
  19  chr19_49671867     ZGre    C    G        0      0        2 
  19  chr19_49671867     ZHar    C    G        0      0        2 
  19  chr19_49671867   Sample    C    G        0      0        2 
  19  chr19_49680656     AAsi    G    T        0      0        2 
  19  chr19_49680656     AKia    G    T        0      0        2 
  19  chr19_49680656     AOna    G    T        0      0        2 
  19  chr19_49680656     ASom    G    T        0      0        2 
  19  chr19_49680656     HCab    G    T        1      2        2 
  19  chr19_49680656     HPrz    G    T        1      2        2 
  19  chr19_49680656     ZBoe    G    T        0      0        2 
  19  chr19_49680656     ZGre    G    T        0      0        2 
  19  chr19_49680656     ZHar    G    T        0      0        2 
  19  chr19_49680656   Sample    G    T        0      0        2 
  19  chr19_49684712     AAsi    C    G        0      0        2 
  19  chr19_49684712     AKia    C    G        0      0        2 
  19  chr19_49684712     AOna    C    G        0      0        2 
  19  chr19_49684712     ASom    C    G        0      0        2 
  19  chr19_49684712     HCab    C    G        1      2        2 
  19  chr19_49684712     HPrz    C    G        1      2        2 
  19  chr19_49684712     ZBoe    C    G        0      0        2 
  19  chr19_49684712     ZGre    C    G        0      0        2 
  19  chr19_49684712     ZHar    C    G        0      0        2 
  19  chr19_49684712   Sample    C    G        0      0        2 
  19  chr19_49700646     AAsi    G    T        0      0        2 
  19  chr19_49700646     AKia    G    T        0      0        2 
  19  chr19_49700646     AOna    G    T        0      0        2 
  19  chr19_49700646     ASom    G    T        0      0        2 
  19  chr19_49700646     HCab    G    T        0      0        2 
  19  chr19_49700646     HPrz    G    T        0      0        2 
  19  chr19_49700646     ZBoe    G    T        0      0        2 
  19  chr19_49700646     ZGre    G    T        0      0        2 
  19  chr19_49700646     ZHar    G    T        1      2        2 
  19  chr19_49700646   Sample    G    T        0      0        2 
  19  chr19_49769380     AAsi    T    G        0      0        2 
  19  chr19_49769380     AKia    T    G        0      0        2 
  19  chr19_49769380     AOna    T    G        1      2        2 
  19  chr19_49769380     ASom    T    G        0      0        2 
  19  chr19_49769380     HCab    T    G        0      0        2 
  19  chr19_49769380     HPrz    T    G        0      0        2 
  19  chr19_49769380     ZBoe    T    G        0      0        2 
  19  chr19_49769380     ZGre    T    G        0      0        2 
  19  chr19_49769380     ZHar    T    G        0      0        2 
  19  chr19_49769380   Sample    T    G        0      0        2 
  19  chr19_49779680     AAsi    A    T        1      2        2 
  19  chr19_49779680     AKia    A    T        0      0        2 
  19  chr19_49779680     AOna    A    T        0      0        2 
  19  chr19_49779680     ASom    A    T        1      2        2 
  19  chr19_49779680     HCab    A    T        0      0        2 
  19  chr19_49779680     HPrz    A    T        0      0        2 
  19  chr19_49779680     ZBoe    A    T        0      0        2 
  19  chr19_49779680     ZGre    A    T        0      0        2 
  19  chr19_49779680     ZHar    A    T        0      0        2 
  19  chr19_49779680   Sample    A    T        1      2        2 
  19  chr19_49792404     AAsi    A    C        0      0        2 
  19  chr19_49792404     AKia    A    C        1      2        2 
  19  chr19_49792404     AOna    A    C      0.5      1        2 
  19  chr19_49792404     ASom    A    C        0      0        2 
  19  chr19_49792404     HCab    A    C        0      0        2 
  19  chr19_49792404     HPrz    A    C        0      0        2 
  19  chr19_49792404     ZBoe    A    C        0      0        2 
  19  chr19_49792404     ZGre    A    C        0      0        2 
  19  chr19_49792404     ZHar    A    C        0      0        2 
  19  chr19_49792404   Sample    A    C        0      0        2 
  19  chr19_49818723     AAsi    T    G        0      0        2 
  19  chr19_49818723     AKia    T    G        0      0        2 
  19  chr19_49818723     AOna    T    G        0      0        2 
  19  chr19_49818723     ASom    T    G        0      0        2 
  19  chr19_49818723     HCab    T    G        0      0        2 
  19  chr19_49818723     HPrz    T    G        0      0        2 
  19  chr19_49818723     ZBoe    T    G      0.5      1        2 
  19  chr19_49818723     ZGre    T    G        0      0        2 
  19  chr19_49818723     ZHar    T    G        0      0        2 
  19  chr19_49818723   Sample    T    G        0      0        2 
  19  chr19_49854048     AAsi    T    G        0      0        2 
  19  chr19_49854048     AKia    T    G        0      0        2 
  19  chr19_49854048     AOna    T    G        0      0        2 
  19  chr19_49854048     ASom    T    G        0      0        2 
  19  chr19_49854048     HCab    T    G      0.5      1        2 
  19  chr19_49854048     HPrz    T    G        0      0        2 
  19  chr19_49854048     ZBoe    T    G        0      0        2 
  19  chr19_49854048     ZGre    T    G        0      0        2 
  19  chr19_49854048     ZHar    T    G        0      0        2 
  19  chr19_49854048   Sample    T    G        0      0        2 
  19  chr19_49856622     AAsi    C    G        1      2        2 
  19  chr19_49856622     AKia    C    G        0      0        2 
  19  chr19_49856622     AOna    C    G        0      0        2 
  19  chr19_49856622     ASom    C    G        1      2        2 
  19  chr19_49856622     HCab    C    G        0      0        2 
  19  chr19_49856622     HPrz    C    G        0      0        2 
  19  chr19_49856622     ZBoe    C    G        0      0        2 
  19  chr19_49856622     ZGre    C    G        0      0        2 
  19  chr19_49856622     ZHar    C    G        0      0        2 
  19  chr19_49856622   Sample    C    G        1      2        2 
  19  chr19_49875753     AAsi    C    A        0      0        2 
  19  chr19_49875753     AKia    C    A        0      0        2 
  19  chr19_49875753     AOna    C    A        0      0        2 
  19  chr19_49875753     ASom    C    A        0      0        2 
  19  chr19_49875753     HCab    C    A        1      2        2 
  19  chr19_49875753     HPrz    C    A        0      0        2 
  19  chr19_49875753     ZBoe    C    A        0      0        2 
  19  chr19_49875753     ZGre    C    A        0      0        2 
  19  chr19_49875753     ZHar    C    A        0      0        2 
  19  chr19_49875753   Sample    C    A        0      0        2 
  19  chr19_49886218     AAsi    A    T        0      0        2 
  19  chr19_49886218     AKia    A    T        0      0        2 
  19  chr19_49886218     AOna    A    T        0      0        2 
  19  chr19_49886218     ASom    A    T      0.5      1        2 
  19  chr19_49886218     HCab    A    T        0      0        2 
  19  chr19_49886218     HPrz    A    T        0      0        2 
  19  chr19_49886218     ZBoe    A    T        0      0        2 
  19  chr19_49886218     ZGre    A    T        0      0        2 
  19  chr19_49886218     ZHar    A    T        0      0        2 
  19  chr19_49886218   Sample    A    T        0      0        2 
  19  chr19_49892579     AAsi    G    C        0      0        2 
  19  chr19_49892579     AKia    G    C        0      0        2 
  19  chr19_49892579     AOna    G    C        0      0        2 
  19  chr19_49892579     ASom    G    C        0      0        2 
  19  chr19_49892579     HCab    G    C        0      0        2 
  19  chr19_49892579     HPrz    G    C        0      0        2 
  19  chr19_49892579     ZBoe    G    C        0      0        2 
  19  chr19_49892579     ZGre    G    C        0      0        2 
  19  chr19_49892579     ZHar    G    C      0.5      1        2 
  19  chr19_49892579   Sample    G    C        0      0        2 
  19  chr19_49894483     AAsi    C    G        1      2        2 
  19  chr19_49894483     AKia    C    G        0      0        2 
  19  chr19_49894483     AOna    C    G        0      0        2 
  19  chr19_49894483     ASom    C    G        1      2        2 
  19  chr19_49894483     HCab    C    G        0      0        2 
  19  chr19_49894483     HPrz    C    G        0      0        2 
  19  chr19_49894483     ZBoe    C    G        0      0        2 
  19  chr19_49894483     ZGre    C    G        0      0        2 
  19  chr19_49894483     ZHar    C    G        0      0        2 
  19  chr19_49894483   Sample    C    G        1      2        2 
  19  chr19_49898624     AAsi    G    C        0      0        2 
  19  chr19_49898624     AKia    G    C        0      0        2 
  19  chr19_49898624     AOna    G    C        0      0        2 
  19  chr19_49898624     ASom    G    C        0      0        2 
  19  chr19_49898624     HCab    G    C        0      0        2 
  19  chr19_49898624     HPrz    G    C        0      0        2 
  19  chr19_49898624     ZBoe    G    C      0.5      1        2 
  19  chr19_49898624     ZGre    G    C        0      0        2 
  19  chr19_49898624     ZHar    G    C        0      0        2 
  19  chr19_49898624   Sample    G    C        0      0        2 
  19  chr19_49912067     AAsi    C    A        0      0        2 
  19  chr19_49912067     AKia    C    A        1      2        2 
  19  chr19_49912067     AOna    C    A        1      2        2 
  19  chr19_49912067     ASom    C    A        0      0        2 
  19  chr19_49912067     HCab    C    A        0      0        2 
  19  chr19_49912067     HPrz    C    A        0      0        2 
  19  chr19_49912067     ZBoe    C    A        1      2        2 
  19  chr19_49912067     ZGre    C    A        1      2        2 
  19  chr19_49912067     ZHar    C    A        0      0        2 
  19  chr19_49912067   Sample    C    A        0      0        2 
  19  chr19_49936000     AAsi    G    C        0      0        2 
  19  chr19_49936000     AKia    G    C        0      0        2 
  19  chr19_49936000     AOna    G    C        0      0        2 
  19  chr19_49936000     ASom    G    C        0      0        2 
  19  chr19_49936000     HCab    G    C        1      2        2 
  19  chr19_49936000     HPrz    G    C        1      2        2 
  19  chr19_49936000     ZBoe    G    C        0      0        2 
  19  chr19_49936000     ZGre    G    C        0      0        2 
  19  chr19_49936000     ZHar    G    C        0      0        2 
  19  chr19_49936000   Sample    G    C        0      0        2 
  19  chr19_49940827     AAsi    C    A        0      0        2 
  19  chr19_49940827     AKia    C    A        0      0        2 
  19  chr19_49940827     AOna    C    A        0      0        2 
  19  chr19_49940827     ASom    C    A        0      0        2 
  19  chr19_49940827     HCab    C    A        0      0        2 
  19  chr19_49940827     HPrz    C    A        0      0        2 
  19  chr19_49940827     ZBoe    C    A        0      0        2 
  19  chr19_49940827     ZGre    C    A        1      2        2 
  19  chr19_49940827     ZHar    C    A        0      0        2 
  19  chr19_49940827   Sample    C    A        0      0        2 
  19  chr19_49940865     AAsi    C    G        0      0        2 
  19  chr19_49940865     AKia    C    G        0      0        2 
  19  chr19_49940865     AOna    C    G        0      0        2 
  19  chr19_49940865     ASom    C    G        0      0        2 
  19  chr19_49940865     HCab    C    G        1      2        2 
  19  chr19_49940865     HPrz    C    G        1      2        2 
  19  chr19_49940865     ZBoe    C    G        0      0        2 
  19  chr19_49940865     ZGre    C    G        0      0        2 
  19  chr19_49940865     ZHar    C    G        0      0        2 
  19  chr19_49940865   Sample    C    G        0      0        2 
  19  chr19_49951996     AAsi    T    A        1      2        2 
  19  chr19_49951996     AKia    T    A        0      0        2 
  19  chr19_49951996     AOna    T    A        0      0        2 
  19  chr19_49951996     ASom    T    A      0.5      1        2 
  19  chr19_49951996     HCab    T    A        0      0        2 
  19  chr19_49951996     HPrz    T    A        0      0        2 
  19  chr19_49951996     ZBoe    T    A        0      0        2 
  19  chr19_49951996     ZGre    T    A        0      0        2 
  19  chr19_49951996     ZHar    T    A        0      0        2 
  19  chr19_49951996   Sample    T    A        0      0        2 
  19  chr19_49971716     AAsi    G    C        0      0        2 
  19  chr19_49971716     AKia    G    C        0      0        2 
  19  chr19_49971716     AOna    G    C        0      0        2 
  19  chr19_49971716     ASom    G    C        0      0        2 
  19  chr19_49971716     HCab    G    C        0      0        2 
  19  chr19_49971716     HPrz    G    C        0      0        2 
  19  chr19_49971716     ZBoe    G    C      0.5      1        2 
  19  chr19_49971716     ZGre    G    C        0      0        2 
  19  chr19_49971716     ZHar    G    C        0      0        2 
  19  chr19_49971716   Sample    G    C        0      0        2 
  19  chr19_49974566     AAsi    C    G        0      0        2 
  19  chr19_49974566     AKia    C    G        0      0        2 
  19  chr19_49974566     AOna    C    G        1      2        2 
  19  chr19_49974566     ASom    C    G        0      0        2 
  19  chr19_49974566     HCab    C    G        0      0        2 
  19  chr19_49974566     HPrz    C    G        0      0        2 
  19  chr19_49974566     ZBoe    C    G        0      0        2 
  19  chr19_49974566     ZGre    C    G        0      0        2 
  19  chr19_49974566     ZHar    C    G        0      0        2 
  19  chr19_49974566   Sample    C    G        0      0        2 
  19  chr19_50000463     AAsi    C    A        0      0        2 
  19  chr19_50000463     AKia    C    A        0      0        2 
  19  chr19_50000463     AOna    C    A        0      0        2 
  19  chr19_50000463     ASom    C    A        0      0        2 
  19  chr19_50000463     HCab    C    A        0      0        2 
  19  chr19_50000463     HPrz    C    A        0      0        2 
  19  chr19_50000463     ZBoe    C    A      0.5      1        2 
  19  chr19_50000463     ZGre    C    A        1      2        2 
  19  chr19_50000463     ZHar    C    A        0      0        2 
  19  chr19_50000463   Sample    C    A        0      0        2 
  19  chr19_50041180     AAsi    C    G        0      0        2 
  19  chr19_50041180     AKia    C    G        0      0        2 
  19  chr19_50041180     AOna    C    G        0      0        2 
  19  chr19_50041180     ASom    C    G        0      0        2 
  19  chr19_50041180     HCab    C    G        0      0        2 
  19  chr19_50041180     HPrz    C    G        0      0        2 
  19  chr19_50041180     ZBoe    C    G        0      0        2 
  19  chr19_50041180     ZGre    C    G        0      0        2 
  19  chr19_50041180     ZHar    C    G        1      2        2 
  19  chr19_50041180   Sample    C    G        0      0        2 
  19  chr19_50045134     AAsi    C    A        0      0        2 
  19  chr19_50045134     AKia    C    A        1      2        2 
  19  chr19_50045134     AOna    C    A      0.5      1        2 
  19  chr19_50045134     ASom    C    A        0      0        2 
  19  chr19_50045134     HCab    C    A        0      0        2 
  19  chr19_50045134     HPrz    C    A        0      0        2 
  19  chr19_50045134     ZBoe    C    A        0      0        2 
  19  chr19_50045134     ZGre    C    A        0      0        2 
  19  chr19_50045134     ZHar    C    A        0      0        2 
  19  chr19_50045134   Sample    C    A        0      0        2 
  19  chr19_50053115     AAsi    A    T      0.5      1        2 
  19  chr19_50053115     AKia    A    T        0      0        2 
  19  chr19_50053115     AOna    A    T        0      0        2 
  19  chr19_50053115     ASom    A    T        0      0        2 
  19  chr19_50053115     HCab    A    T        0      0        2 
  19  chr19_50053115     HPrz    A    T        0      0        2 
  19  chr19_50053115     ZBoe    A    T        0      0        2 
  19  chr19_50053115     ZGre    A    T        0      0        2 
  19  chr19_50053115     ZHar    A    T        0      0        2 
  19  chr19_50053115   Sample    A    T        0      0        2 
  19  chr19_50053167     AAsi    G    C        0      0        2 
  19  chr19_50053167     AKia    G    C        0      0        2 
  19  chr19_50053167     AOna    G    C      0.5      1        2 
  19  chr19_50053167     ASom    G    C        0      0        2 
  19  chr19_50053167     HCab    G    C        0      0        2 
  19  chr19_50053167     HPrz    G    C        0      0        2 
  19  chr19_50053167     ZBoe    G    C        0      0        2 
  19  chr19_50053167     ZGre    G    C        0      0        2 
  19  chr19_50053167     ZHar    G    C        0      0        2 
  19  chr19_50053167   Sample    G    C        0      0        2 
  19  chr19_50056023     AAsi    G    C        0      0        2 
  19  chr19_50056023     AKia    G    C        0      0        2 
  19  chr19_50056023     AOna    G    C        0      0        2 
  19  chr19_50056023     ASom    G    C        0      0        2 
  19  chr19_50056023     HCab    G    C        0      0        2 
  19  chr19_50056023     HPrz    G    C        0      0        2 
  19  chr19_50056023     ZBoe    G    C      0.5      1        2 
  19  chr19_50056023     ZGre    G    C        0      0        2 
  19  chr19_50056023     ZHar    G    C        0      0        2 
  19  chr19_50056023   Sample    G    C        0      0        2 
  19  chr19_50069378     AAsi    A    C        0      0        2 
  19  chr19_50069378     AKia    A    C        0      0        2 
  19  chr19_50069378     AOna    A    C        0      0        2 
  19  chr19_50069378     ASom    A    C        0      0        2 
  19  chr19_50069378     HCab    A    C        0      0        2 
  19  chr19_50069378     HPrz    A    C        0      0        2 
  19  chr19_50069378     ZBoe    A    C        0      0        2 
  19  chr19_50069378     ZGre    A    C        1      2        2 
  19  chr19_50069378     ZHar    A    C        0      0        2 
  19  chr19_50069378   Sample    A    C        0      0        2 
  19  chr19_50115334     AAsi    A    T        0      0        2 
  19  chr19_50115334     AKia    A    T        0      0        2 
  19  chr19_50115334     AOna    A    T        0      0        2 
  19  chr19_50115334     ASom    A    T        0      0        2 
  19  chr19_50115334     HCab    A    T      0.5      1        2 
  19  chr19_50115334     HPrz    A    T      0.5      1        2 
  19  chr19_50115334     ZBoe    A    T        0      0        2 
  19  chr19_50115334     ZGre    A    T        0      0        2 
  19  chr19_50115334     ZHar    A    T        0      0        2 
  19  chr19_50115334   Sample    A    T        0      0        2 
  19  chr19_50126133     AAsi    C    G        0      0        2 
  19  chr19_50126133     AKia    C    G        0      0        2 
  19  chr19_50126133     AOna    C    G        0      0        2 
  19  chr19_50126133     ASom    C    G        0      0        2 
  19  chr19_50126133     HCab    C    G        1      2        2 
  19  chr19_50126133     HPrz    C    G        1      2        2 
  19  chr19_50126133     ZBoe    C    G        0      0        2 
  19  chr19_50126133     ZGre    C    G        0      0        2 
  19  chr19_50126133     ZHar    C    G        0      0        2 
  19  chr19_50126133   Sample    C    G        0      0        2 
  19  chr19_50132852     AAsi    T    G        0      0        2 
  19  chr19_50132852     AKia    T    G        0      0        2 
  19  chr19_50132852     AOna    T    G        0      0        2 
  19  chr19_50132852     ASom    T    G        0      0        2 
  19  chr19_50132852     HCab    T    G        0      0        2 
  19  chr19_50132852     HPrz    T    G        0      0        2 
  19  chr19_50132852     ZBoe    T    G      0.5      1        2 
  19  chr19_50132852     ZGre    T    G        0      0        2 
  19  chr19_50132852     ZHar    T    G        0      0        2 
  19  chr19_50132852   Sample    T    G        0      0        2 
  19  chr19_50136657     AAsi    C    A        0      0        2 
  19  chr19_50136657     AKia    C    A        0      0        2 
  19  chr19_50136657     AOna    C    A        0      0        2 
  19  chr19_50136657     ASom    C    A        0      0        2 
  19  chr19_50136657     HCab    C    A        0      0        2 
  19  chr19_50136657     HPrz    C    A        0      0        2 
  19  chr19_50136657     ZBoe    C    A      0.5      1        2 
  19  chr19_50136657     ZGre    C    A        0      0        2 
  19  chr19_50136657     ZHar    C    A        0      0        2 
  19  chr19_50136657   Sample    C    A        0      0        2 
  19  chr19_50145636     AAsi    T    G        0      0        2 
  19  chr19_50145636     AKia    T    G        0      0        2 
  19  chr19_50145636     AOna    T    G        0      0        2 
  19  chr19_50145636     ASom    T    G        0      0        2 
  19  chr19_50145636     HCab    T    G        0      0        2 
  19  chr19_50145636     HPrz    T    G        0      0        2 
  19  chr19_50145636     ZBoe    T    G        0      0        2 
  19  chr19_50145636     ZGre    T    G        0      0        2 
  19  chr19_50145636     ZHar    T    G      0.5      1        2 
  19  chr19_50145636   Sample    T    G        0      0        2 
  19  chr19_50159069     AAsi    C    G        0      0        2 
  19  chr19_50159069     AKia    C    G        0      0        2 
  19  chr19_50159069     AOna    C    G        0      0        2 
  19  chr19_50159069     ASom    C    G        0      0        2 
  19  chr19_50159069     HCab    C    G        0      0        2 
  19  chr19_50159069     HPrz    C    G        0      0        2 
  19  chr19_50159069     ZBoe    C    G        1      2        2 
  19  chr19_50159069     ZGre    C    G        0      0        2 
  19  chr19_50159069     ZHar    C    G        0      0        2 
  19  chr19_50159069   Sample    C    G        0      0        2 
  19  chr19_50172809     AAsi    A    T        0      0        2 
  19  chr19_50172809     AKia    A    T        0      0        2 
  19  chr19_50172809     AOna    A    T        0      0        2 
  19  chr19_50172809     ASom    A    T        0      0        2 
  19  chr19_50172809     HCab    A    T        0      0        2 
  19  chr19_50172809     HPrz    A    T        0      0        2 
  19  chr19_50172809     ZBoe    A    T        0      0        2 
  19  chr19_50172809     ZGre    A    T        0      0        2 
  19  chr19_50172809     ZHar    A    T        1      2        2 
  19  chr19_50172809   Sample    A    T        0      0        2 
  19  chr19_50186439     AAsi    C    G        0      0        2 
  19  chr19_50186439     AKia    C    G        0      0        2 
  19  chr19_50186439     AOna    C    G      0.5      1        2 
  19  chr19_50186439     ASom    C    G        0      0        2 
  19  chr19_50186439     HCab    C    G        1      2        2 
  19  chr19_50186439     HPrz    C    G        1      2        2 
  19  chr19_50186439     ZBoe    C    G        0      0        2 
  19  chr19_50186439     ZGre    C    G        0      0        2 
  19  chr19_50186439     ZHar    C    G        0      0        2 
  19  chr19_50186439   Sample    C    G        0      0        2 
  19  chr19_50202506     AAsi    A    C        0      0        2 
  19  chr19_50202506     AKia    A    C        0      0        2 
  19  chr19_50202506     AOna    A    C        0      0        2 
  19  chr19_50202506     ASom    A    C        0      0        2 
  19  chr19_50202506     HCab    A    C        1      2        2 
  19  chr19_50202506     HPrz    A    C        1      2        2 
  19  chr19_50202506     ZBoe    A    C        0      0        2 
  19  chr19_50202506     ZGre    A    C        0      0        2 
  19  chr19_50202506     ZHar    A    C        0      0        2 
  19  chr19_50202506   Sample    A    C        0      0        2 
  19  chr19_50210809     AAsi    T    G        0      0        2 
  19  chr19_50210809     AKia    T    G        0      0        2 
  19  chr19_50210809     AOna    T    G        0      0        2 
  19  chr19_50210809     ASom    T    G      0.5      1        2 
  19  chr19_50210809     HCab    T    G        0      0        2 
  19  chr19_50210809     HPrz    T    G        0      0        2 
  19  chr19_50210809     ZBoe    T    G        0      0        2 
  19  chr19_50210809     ZGre    T    G        0      0        2 
  19  chr19_50210809     ZHar    T    G        0      0        2 
  19  chr19_50210809   Sample    T    G        0      0        2 
  19  chr19_50216291     AAsi    C    G        0      0        2 
  19  chr19_50216291     AKia    C    G        0      0        2 
  19  chr19_50216291     AOna    C    G        0      0        2 
  19  chr19_50216291     ASom    C    G      0.5      1        2 
  19  chr19_50216291     HCab    C    G        0      0        2 
  19  chr19_50216291     HPrz    C    G        0      0        2 
  19  chr19_50216291     ZBoe    C    G        0      0        2 
  19  chr19_50216291     ZGre    C    G        0      0        2 
  19  chr19_50216291     ZHar    C    G        0      0        2 
  19  chr19_50216291   Sample    C    G        0      0        2 
  19  chr19_50266059     AAsi    G    T        0      0        2 
  19  chr19_50266059     AKia    G    T        0      0        2 
  19  chr19_50266059     AOna    G    T        0      0        2 
  19  chr19_50266059     ASom    G    T        0      0        2 
  19  chr19_50266059     HCab    G    T        0      0        2 
  19  chr19_50266059     HPrz    G    T        0      0        2 
  19  chr19_50266059     ZBoe    G    T        0      0        2 
  19  chr19_50266059     ZGre    G    T        1      2        2 
  19  chr19_50266059     ZHar    G    T        0      0        2 
  19  chr19_50266059   Sample    G    T        0      0        2 
  19  chr19_50271382     AAsi    T    G        0      0        2 
  19  chr19_50271382     AKia    T    G        0      0        2 
  19  chr19_50271382     AOna    T    G        0      0        2 
  19  chr19_50271382     ASom    T    G        0      0        2 
  19  chr19_50271382     HCab    T    G        1      2        2 
  19  chr19_50271382     HPrz    T    G        1      2        2 
  19  chr19_50271382     ZBoe    T    G        0      0        2 
  19  chr19_50271382     ZGre    T    G        0      0        2 
  19  chr19_50271382     ZHar    T    G        0      0        2 
  19  chr19_50271382   Sample    T    G        0      0        2 
  19  chr19_50285569     AAsi    A    C        0      0        2 
  19  chr19_50285569     AKia    A    C        0      0        2 
  19  chr19_50285569     AOna    A    C        0      0        2 
  19  chr19_50285569     ASom    A    C        0      0        2 
  19  chr19_50285569     HCab    A    C        1      2        2 
  19  chr19_50285569     HPrz    A    C        1      2        2 
  19  chr19_50285569     ZBoe    A    C        0      0        2 
  19  chr19_50285569     ZGre    A    C        0      0        2 
  19  chr19_50285569     ZHar    A    C        0      0        2 
  19  chr19_50285569   Sample    A    C        0      0        2 
  19  chr19_50336338     AAsi    T    G        0      0        2 
  19  chr19_50336338     AKia    T    G        0      0        2 
  19  chr19_50336338     AOna    T    G        0      0        2 
  19  chr19_50336338     ASom    T    G        0      0        2 
  19  chr19_50336338     HCab    T    G        0      0        2 
  19  chr19_50336338     HPrz    T    G        0      0        2 
  19  chr19_50336338     ZBoe    T    G      0.5      1        2 
  19  chr19_50336338     ZGre    T    G        0      0        2 
  19  chr19_50336338     ZHar    T    G        0      0        2 
  19  chr19_50336338   Sample    T    G        0      0        2 
  19  chr19_50424776     AAsi    T    A        0      0        2 
  19  chr19_50424776     AKia    T    A        0      0        2 
  19  chr19_50424776     AOna    T    A        0      0        2 
  19  chr19_50424776     ASom    T    A        0      0        2 
  19  chr19_50424776     HCab    T    A        1      2        2 
  19  chr19_50424776     HPrz    T    A        1      2        2 
  19  chr19_50424776     ZBoe    T    A        0      0        2 
  19  chr19_50424776     ZGre    T    A        0      0        2 
  19  chr19_50424776     ZHar    T    A        0      0        2 
  19  chr19_50424776   Sample    T    A        0      0        2 
  19  chr19_50432539     AAsi    A    C        0      0        2 
  19  chr19_50432539     AKia    A    C        0      0        2 
  19  chr19_50432539     AOna    A    C        0      0        2 
  19  chr19_50432539     ASom    A    C        0      0        2 
  19  chr19_50432539     HCab    A    C        0      0        2 
  19  chr19_50432539     HPrz    A    C        0      0        2 
  19  chr19_50432539     ZBoe    A    C        0      0        2 
  19  chr19_50432539     ZGre    A    C        1      2        2 
  19  chr19_50432539     ZHar    A    C        0      0        2 
  19  chr19_50432539   Sample    A    C        0      0        2 
  19  chr19_50438904     AAsi    G    T        0      0        2 
  19  chr19_50438904     AKia    G    T        0      0        2 
  19  chr19_50438904     AOna    G    T        0      0        2 
  19  chr19_50438904     ASom    G    T        0      0        2 
  19  chr19_50438904     HCab    G    T        0      0        2 
  19  chr19_50438904     HPrz    G    T        0      0        2 
  19  chr19_50438904     ZBoe    G    T        0      0        2 
  19  chr19_50438904     ZGre    G    T        0      0        2 
  19  chr19_50438904     ZHar    G    T        1      2        2 
  19  chr19_50438904   Sample    G    T        0      0        2 
  19  chr19_50441725     AAsi    T    A        0      0        2 
  19  chr19_50441725     AKia    T    A        0      0        2 
  19  chr19_50441725     AOna    T    A        0      0        2 
  19  chr19_50441725     ASom    T    A        0      0        2 
  19  chr19_50441725     HCab    T    A        1      2        2 
  19  chr19_50441725     HPrz    T    A        1      2        2 
  19  chr19_50441725     ZBoe    T    A        0      0        2 
  19  chr19_50441725     ZGre    T    A        0      0        2 
  19  chr19_50441725     ZHar    T    A        0      0        2 
  19  chr19_50441725   Sample    T    A        0      0        2 
  19  chr19_50463431     AAsi    T    G        0      0        2 
  19  chr19_50463431     AKia    T    G        0      0        2 
  19  chr19_50463431     AOna    T    G        0      0        2 
  19  chr19_50463431     ASom    T    G        0      0        2 
  19  chr19_50463431     HCab    T    G        1      2        2 
  19  chr19_50463431     HPrz    T    G        1      2        2 
  19  chr19_50463431     ZBoe    T    G        0      0        2 
  19  chr19_50463431     ZGre    T    G        0      0        2 
  19  chr19_50463431     ZHar    T    G        0      0        2 
  19  chr19_50463431   Sample    T    G        0      0        2 
  19  chr19_50479880     AAsi    G    C        0      0        2 
  19  chr19_50479880     AKia    G    C        1      2        2 
  19  chr19_50479880     AOna    G    C        1      2        2 
  19  chr19_50479880     ASom    G    C        0      0        2 
  19  chr19_50479880     HCab    G    C        1      2        2 
  19  chr19_50479880     HPrz    G    C        1      2        2 
  19  chr19_50479880     ZBoe    G    C        0      0        2 
  19  chr19_50479880     ZGre    G    C        0      0        2 
  19  chr19_50479880     ZHar    G    C        0      0        2 
  19  chr19_50479880   Sample    G    C        0      0        2 
  19  chr19_50496885     AAsi    A    C        0      0        2 
  19  chr19_50496885     AKia    A    C        1      2        2 
  19  chr19_50496885     AOna    A    C        1      2        2 
  19  chr19_50496885     ASom    A    C        0      0        2 
  19  chr19_50496885     HCab    A    C        0      0        2 
  19  chr19_50496885     HPrz    A    C        0      0        2 
  19  chr19_50496885     ZBoe    A    C        0      0        2 
  19  chr19_50496885     ZGre    A    C        0      0        2 
  19  chr19_50496885     ZHar    A    C        0      0        2 
  19  chr19_50496885   Sample    A    C        0      0        2 
  19  chr19_50496895     AAsi    C    A        0      0        2 
  19  chr19_50496895     AKia    C    A        1      2        2 
  19  chr19_50496895     AOna    C    A        1      2        2 
  19  chr19_50496895     ASom    C    A        0      0        2 
  19  chr19_50496895     HCab    C    A        0      0        2 
  19  chr19_50496895     HPrz    C    A        0      0        2 
  19  chr19_50496895     ZBoe    C    A        0      0        2 
  19  chr19_50496895     ZGre    C    A        0      0        2 
  19  chr19_50496895     ZHar    C    A        0      0        2 
  19  chr19_50496895   Sample    C    A        0      0        2 
  19  chr19_50500513     AAsi    C    G        0      0        2 
  19  chr19_50500513     AKia    C    G        0      0        2 
  19  chr19_50500513     AOna    C    G        0      0        2 
  19  chr19_50500513     ASom    C    G        0      0        2 
  19  chr19_50500513     HCab    C    G        1      2        2 
  19  chr19_50500513     HPrz    C    G        1      2        2 
  19  chr19_50500513     ZBoe    C    G        0      0        2 
  19  chr19_50500513     ZGre    C    G        0      0        2 
  19  chr19_50500513     ZHar    C    G        0      0        2 
  19  chr19_50500513   Sample    C    G        0      0        2 
  19  chr19_50501627     AAsi    G    T        0      0        2 
  19  chr19_50501627     AKia    G    T        0      0        2 
  19  chr19_50501627     AOna    G    T        0      0        2 
  19  chr19_50501627     ASom    G    T        0      0        2 
  19  chr19_50501627     HCab    G    T        0      0        2 
  19  chr19_50501627     HPrz    G    T        0      0        2 
  19  chr19_50501627     ZBoe    G    T      0.5      1        2 
  19  chr19_50501627     ZGre    G    T        0      0        2 
  19  chr19_50501627     ZHar    G    T        0      0        2 
  19  chr19_50501627   Sample    G    T        0      0        2 
  19  chr19_50507449     AAsi    A    C        0      0        2 
  19  chr19_50507449     AKia    A    C        0      0        2 
  19  chr19_50507449     AOna    A    C      0.5      1        2 
  19  chr19_50507449     ASom    A    C        0      0        2 
  19  chr19_50507449     HCab    A    C        0      0        2 
  19  chr19_50507449     HPrz    A    C        0      0        2 
  19  chr19_50507449     ZBoe    A    C        0      0        2 
  19  chr19_50507449     ZGre    A    C        0      0        2 
  19  chr19_50507449     ZHar    A    C        0      0        2 
  19  chr19_50507449   Sample    A    C        0      0        2 
  19  chr19_50509296     AAsi    C    G        1      2        2 
  19  chr19_50509296     AKia    C    G        0      0        2 
  19  chr19_50509296     AOna    C    G        0      0        2 
  19  chr19_50509296     ASom    C    G        1      2        2 
  19  chr19_50509296     HCab    C    G        0      0        2 
  19  chr19_50509296     HPrz    C    G        0      0        2 
  19  chr19_50509296     ZBoe    C    G        0      0        2 
  19  chr19_50509296     ZGre    C    G        0      0        2 
  19  chr19_50509296     ZHar    C    G        0      0        2 
  19  chr19_50509296   Sample    C    G        1      2        2 
  19  chr19_50521646     AAsi    A    C        0      0        2 
  19  chr19_50521646     AKia    A    C        0      0        2 
  19  chr19_50521646     AOna    A    C        0      0        2 
  19  chr19_50521646     ASom    A    C        0      0        2 
  19  chr19_50521646     HCab    A    C      0.5      1        2 
  19  chr19_50521646     HPrz    A    C      0.5      1        2 
  19  chr19_50521646     ZBoe    A    C        0      0        2 
  19  chr19_50521646     ZGre    A    C        0      0        2 
  19  chr19_50521646     ZHar    A    C        0      0        2 
  19  chr19_50521646   Sample    A    C        0      0        2 
  19  chr19_50535562     AAsi    C    A        0      0        2 
  19  chr19_50535562     AKia    C    A        0      0        2 
  19  chr19_50535562     AOna    C    A        0      0        2 
  19  chr19_50535562     ASom    C    A        0      0        2 
  19  chr19_50535562     HCab    C    A      0.5      1        2 
  19  chr19_50535562     HPrz    C    A      0.5      1        2 
  19  chr19_50535562     ZBoe    C    A        0      0        2 
  19  chr19_50535562     ZGre    C    A        0      0        2 
  19  chr19_50535562     ZHar    C    A        0      0        2 
  19  chr19_50535562   Sample    C    A        0      0        2 
  19  chr19_50551395     AAsi    T    A        0      0        2 
  19  chr19_50551395     AKia    T    A        0      0        2 
  19  chr19_50551395     AOna    T    A      0.5      1        2 
  19  chr19_50551395     ASom    T    A        0      0        2 
  19  chr19_50551395     HCab    T    A        0      0        2 
  19  chr19_50551395     HPrz    T    A        0      0        2 
  19  chr19_50551395     ZBoe    T    A        0      0        2 
  19  chr19_50551395     ZGre    T    A        0      0        2 
  19  chr19_50551395     ZHar    T    A        0      0        2 
  19  chr19_50551395   Sample    T    A        0      0        2 
  19  chr19_50577548     AAsi    C    A        0      0        2 
  19  chr19_50577548     AKia    C    A        0      0        2 
  19  chr19_50577548     AOna    C    A        0      0        2 
  19  chr19_50577548     ASom    C    A        0      0        2 
  19  chr19_50577548     HCab    C    A        0      0        2 
  19  chr19_50577548     HPrz    C    A        0      0        2 
  19  chr19_50577548     ZBoe    C    A      0.5      1        2 
  19  chr19_50577548     ZGre    C    A        0      0        2 
  19  chr19_50577548     ZHar    C    A        0      0        2 
  19  chr19_50577548   Sample    C    A        0      0        2 
  19  chr19_50604513     AAsi    T    G        0      0        2 
  19  chr19_50604513     AKia    T    G        0      0        2 
  19  chr19_50604513     AOna    T    G        0      0        2 
  19  chr19_50604513     ASom    T    G        0      0        2 
  19  chr19_50604513     HCab    T    G        1      2        2 
  19  chr19_50604513     HPrz    T    G        1      2        2 
  19  chr19_50604513     ZBoe    T    G        0      0        2 
  19  chr19_50604513     ZGre    T    G        0      0        2 
  19  chr19_50604513     ZHar    T    G        0      0        2 
  19  chr19_50604513   Sample    T    G        0      0        2 
  19  chr19_50614256     AAsi    C    A        0      0        2 
  19  chr19_50614256     AKia    C    A        0      0        2 
  19  chr19_50614256     AOna    C    A        1      2        2 
  19  chr19_50614256     ASom    C    A        0      0        2 
  19  chr19_50614256     HCab    C    A        0      0        2 
  19  chr19_50614256     HPrz    C    A        0      0        2 
  19  chr19_50614256     ZBoe    C    A        0      0        2 
  19  chr19_50614256     ZGre    C    A        0      0        2 
  19  chr19_50614256     ZHar    C    A        0      0        2 
  19  chr19_50614256   Sample    C    A        0      0        2 
  19  chr19_50658980     AAsi    G    C        1      2        2 
  19  chr19_50658980     AKia    G    C        0      0        2 
  19  chr19_50658980     AOna    G    C        0      0        2 
  19  chr19_50658980     ASom    G    C        1      2        2 
  19  chr19_50658980     HCab    G    C        0      0        2 
  19  chr19_50658980     HPrz    G    C        0      0        2 
  19  chr19_50658980     ZBoe    G    C        0      0        2 
  19  chr19_50658980     ZGre    G    C        0      0        2 
  19  chr19_50658980     ZHar    G    C        0      0        2 
  19  chr19_50658980   Sample    G    C        1      2        2 
  19  chr19_50662608     AAsi    A    C        0      0        2 
  19  chr19_50662608     AKia    A    C        0      0        2 
  19  chr19_50662608     AOna    A    C        0      0        2 
  19  chr19_50662608     ASom    A    C        0      0        2 
  19  chr19_50662608     HCab    A    C        0      0        2 
  19  chr19_50662608     HPrz    A    C        0      0        2 
  19  chr19_50662608     ZBoe    A    C      0.5      1        2 
  19  chr19_50662608     ZGre    A    C        0      0        2 
  19  chr19_50662608     ZHar    A    C        0      0        2 
  19  chr19_50662608   Sample    A    C        0      0        2 
  19  chr19_50662632     AAsi    C    A        0      0        2 
  19  chr19_50662632     AKia    C    A        0      0        2 
  19  chr19_50662632     AOna    C    A        0      0        2 
  19  chr19_50662632     ASom    C    A      0.5      1        2 
  19  chr19_50662632     HCab    C    A        0      0        2 
  19  chr19_50662632     HPrz    C    A        0      0        2 
  19  chr19_50662632     ZBoe    C    A        0      0        2 
  19  chr19_50662632     ZGre    C    A        0      0        2 
  19  chr19_50662632     ZHar    C    A        0      0        2 
  19  chr19_50662632   Sample    C    A        0      0        2 
  19  chr19_50663924     AAsi    C    G        0      0        2 
  19  chr19_50663924     AKia    C    G      0.5      1        2 
  19  chr19_50663924     AOna    C    G        0      0        2 
  19  chr19_50663924     ASom    C    G        0      0        2 
  19  chr19_50663924     HCab    C    G        0      0        2 
  19  chr19_50663924     HPrz    C    G        0      0        2 
  19  chr19_50663924     ZBoe    C    G        0      0        2 
  19  chr19_50663924     ZGre    C    G        0      0        2 
  19  chr19_50663924     ZHar    C    G        0      0        2 
  19  chr19_50663924   Sample    C    G        0      0        2 
  19  chr19_50664014     AAsi    T    G        1      2        2 
  19  chr19_50664014     AKia    T    G        0      0        2 
  19  chr19_50664014     AOna    T    G        0      0        2 
  19  chr19_50664014     ASom    T    G        1      2        2 
  19  chr19_50664014     HCab    T    G        0      0        2 
  19  chr19_50664014     HPrz    T    G        0      0        2 
  19  chr19_50664014     ZBoe    T    G        0      0        2 
  19  chr19_50664014     ZGre    T    G        0      0        2 
  19  chr19_50664014     ZHar    T    G        0      0        2 
  19  chr19_50664014   Sample    T    G        1      2        2 
  19  chr19_50688650     AAsi    A    C        0      0        2 
  19  chr19_50688650     AKia    A    C        1      2        2 
  19  chr19_50688650     AOna    A    C        1      2        2 
  19  chr19_50688650     ASom    A    C        0      0        2 
  19  chr19_50688650     HCab    A    C        0      0        2 
  19  chr19_50688650     HPrz    A    C        0      0        2 
  19  chr19_50688650     ZBoe    A    C        0      0        2 
  19  chr19_50688650     ZGre    A    C        0      0        2 
  19  chr19_50688650     ZHar    A    C        0      0        2 
  19  chr19_50688650   Sample    A    C        0      0        2 
  19  chr19_50696577     AAsi    C    A        0      0        2 
  19  chr19_50696577     AKia    C    A        0      0        2 
  19  chr19_50696577     AOna    C    A        0      0        2 
  19  chr19_50696577     ASom    C    A        0      0        2 
  19  chr19_50696577     HCab    C    A        0      0        2 
  19  chr19_50696577     HPrz    C    A        0      0        2 
  19  chr19_50696577     ZBoe    C    A        1      2        2 
  19  chr19_50696577     ZGre    C    A        1      2        2 
  19  chr19_50696577     ZHar    C    A        1      2        2 
  19  chr19_50696577   Sample    C    A        0      0        2 
  19  chr19_50698160     AAsi    G    C        0      0        2 
  19  chr19_50698160     AKia    G    C        0      0        2 
  19  chr19_50698160     AOna    G    C        0      0        2 
  19  chr19_50698160     ASom    G    C        0      0        2 
  19  chr19_50698160     HCab    G    C        1      2        2 
  19  chr19_50698160     HPrz    G    C        1      2        2 
  19  chr19_50698160     ZBoe    G    C        0      0        2 
  19  chr19_50698160     ZGre    G    C        0      0        2 
  19  chr19_50698160     ZHar    G    C        0      0        2 
  19  chr19_50698160   Sample    G    C        0      0        2 
  19  chr19_50725337     AAsi    G    C        0      0        2 
  19  chr19_50725337     AKia    G    C        0      0        2 
  19  chr19_50725337     AOna    G    C        0      0        2 
  19  chr19_50725337     ASom    G    C      0.5      1        2 
  19  chr19_50725337     HCab    G    C        0      0        2 
  19  chr19_50725337     HPrz    G    C        0      0        2 
  19  chr19_50725337     ZBoe    G    C        0      0        2 
  19  chr19_50725337     ZGre    G    C        0      0        2 
  19  chr19_50725337     ZHar    G    C        0      0        2 
  19  chr19_50725337   Sample    G    C        1      2        2 
  19  chr19_50727397     AAsi    T    A        0      0        2 
  19  chr19_50727397     AKia    T    A        0      0        2 
  19  chr19_50727397     AOna    T    A        0      0        2 
  19  chr19_50727397     ASom    T    A        0      0        2 
  19  chr19_50727397     HCab    T    A        0      0        2 
  19  chr19_50727397     HPrz    T    A        0      0        2 
  19  chr19_50727397     ZBoe    T    A        0      0        2 
  19  chr19_50727397     ZGre    T    A        0      0        2 
  19  chr19_50727397     ZHar    T    A      0.5      1        2 
  19  chr19_50727397   Sample    T    A        0      0        2 
  19  chr19_50742853     AAsi    T    G        0      0        2 
  19  chr19_50742853     AKia    T    G      0.5      1        2 
  19  chr19_50742853     AOna    T    G        0      0        2 
  19  chr19_50742853     ASom    T    G        0      0        2 
  19  chr19_50742853     HCab    T    G        0      0        2 
  19  chr19_50742853     HPrz    T    G        0      0        2 
  19  chr19_50742853     ZBoe    T    G        0      0        2 
  19  chr19_50742853     ZGre    T    G        0      0        2 
  19  chr19_50742853     ZHar    T    G        0      0        2 
  19  chr19_50742853   Sample    T    G        0      0        2 
  19  chr19_50753969     AAsi    C    G        0      0        2 
  19  chr19_50753969     AKia    C    G        0      0        2 
  19  chr19_50753969     AOna    C    G      0.5      1        2 
  19  chr19_50753969     ASom    C    G        0      0        2 
  19  chr19_50753969     HCab    C    G        0      0        2 
  19  chr19_50753969     HPrz    C    G        0      0        2 
  19  chr19_50753969     ZBoe    C    G        0      0        2 
  19  chr19_50753969     ZGre    C    G        0      0        2 
  19  chr19_50753969     ZHar    C    G        0      0        2 
  19  chr19_50753969   Sample    C    G        0      0        2 
  19  chr19_50754757     AAsi    G    C        0      0        2 
  19  chr19_50754757     AKia    G    C        0      0        2 
  19  chr19_50754757     AOna    G    C        0      0        2 
  19  chr19_50754757     ASom    G    C        0      0        2 
  19  chr19_50754757     HCab    G    C        1      2        2 
  19  chr19_50754757     HPrz    G    C        1      2        2 
  19  chr19_50754757     ZBoe    G    C        0      0        2 
  19  chr19_50754757     ZGre    G    C        0      0        2 
  19  chr19_50754757     ZHar    G    C        0      0        2 
  19  chr19_50754757   Sample    G    C        0      0        2 
  19  chr19_50788028     AAsi    G    T        0      0        2 
  19  chr19_50788028     AKia    G    T        0      0        2 
  19  chr19_50788028     AOna    G    T        0      0        2 
  19  chr19_50788028     ASom    G    T        0      0        2 
  19  chr19_50788028     HCab    G    T        0      0        2 
  19  chr19_50788028     HPrz    G    T        0      0        2 
  19  chr19_50788028     ZBoe    G    T        0      0        2 
  19  chr19_50788028     ZGre    G    T        0      0        2 
  19  chr19_50788028     ZHar    G    T        1      2        2 
  19  chr19_50788028   Sample    G    T        0      0        2 
  19  chr19_50788593     AAsi    C    A        0      0        2 
  19  chr19_50788593     AKia    C    A        0      0        2 
  19  chr19_50788593     AOna    C    A        0      0        2 
  19  chr19_50788593     ASom    C    A        0      0        2 
  19  chr19_50788593     HCab    C    A        1      2        2 
  19  chr19_50788593     HPrz    C    A        1      2        2 
  19  chr19_50788593     ZBoe    C    A        0      0        2 
  19  chr19_50788593     ZGre    C    A        0      0        2 
  19  chr19_50788593     ZHar    C    A        0      0        2 
  19  chr19_50788593   Sample    C    A        0      0        2 
  19  chr19_50791184     AAsi    C    A        0      0        2 
  19  chr19_50791184     AKia    C    A        0      0        2 
  19  chr19_50791184     AOna    C    A        0      0        2 
  19  chr19_50791184     ASom    C    A        0      0        2 
  19  chr19_50791184     HCab    C    A      0.5      1        2 
  19  chr19_50791184     HPrz    C    A        0      0        2 
  19  chr19_50791184     ZBoe    C    A        0      0        2 
  19  chr19_50791184     ZGre    C    A        0      0        2 
  19  chr19_50791184     ZHar    C    A        0      0        2 
  19  chr19_50791184   Sample    C    A        0      0        2 
  19  chr19_50792503     AAsi    T    G      0.5      1        2 
  19  chr19_50792503     AKia    T    G        0      0        2 
  19  chr19_50792503     AOna    T    G        0      0        2 
  19  chr19_50792503     ASom    T    G        0      0        2 
  19  chr19_50792503     HCab    T    G        0      0        2 
  19  chr19_50792503     HPrz    T    G        0      0        2 
  19  chr19_50792503     ZBoe    T    G        0      0        2 
  19  chr19_50792503     ZGre    T    G        0      0        2 
  19  chr19_50792503     ZHar    T    G        0      0        2 
  19  chr19_50792503   Sample    T    G        0      0        2 
  19  chr19_50829760     AAsi    G    T        0      0        2 
  19  chr19_50829760     AKia    G    T        1      2        2 
  19  chr19_50829760     AOna    G    T        0      0        2 
  19  chr19_50829760     ASom    G    T        0      0        2 
  19  chr19_50829760     HCab    G    T        0      0        2 
  19  chr19_50829760     HPrz    G    T        0      0        2 
  19  chr19_50829760     ZBoe    G    T        0      0        2 
  19  chr19_50829760     ZGre    G    T        0      0        2 
  19  chr19_50829760     ZHar    G    T        0      0        2 
  19  chr19_50829760   Sample    G    T        0      0        2 
  19  chr19_50853599     AAsi    C    A        0      0        2 
  19  chr19_50853599     AKia    C    A        0      0        2 
  19  chr19_50853599     AOna    C    A        0      0        2 
  19  chr19_50853599     ASom    C    A        0      0        2 
  19  chr19_50853599     HCab    C    A        0      0        2 
  19  chr19_50853599     HPrz    C    A        0      0        2 
  19  chr19_50853599     ZBoe    C    A      0.5      1        2 
  19  chr19_50853599     ZGre    C    A        0      0        2 
  19  chr19_50853599     ZHar    C    A        0      0        2 
  19  chr19_50853599   Sample    C    A        0      0        2 
  19  chr19_50855578     AAsi    G    C        0      0        2 
  19  chr19_50855578     AKia    G    C        0      0        2 
  19  chr19_50855578     AOna    G    C        0      0        2 
  19  chr19_50855578     ASom    G    C        0      0        2 
  19  chr19_50855578     HCab    G    C        0      0        2 
  19  chr19_50855578     HPrz    G    C        0      0        2 
  19  chr19_50855578     ZBoe    G    C      0.5      1        2 
  19  chr19_50855578     ZGre    G    C        0      0        2 
  19  chr19_50855578     ZHar    G    C        0      0        2 
  19  chr19_50855578   Sample    G    C        0      0        2 
  19  chr19_50875843     AAsi    G    C        0      0        2 
  19  chr19_50875843     AKia    G    C        0      0        2 
  19  chr19_50875843     AOna    G    C        0      0        2 
  19  chr19_50875843     ASom    G    C      0.5      1        2 
  19  chr19_50875843     HCab    G    C        0      0        2 
  19  chr19_50875843     HPrz    G    C        0      0        2 
  19  chr19_50875843     ZBoe    G    C        0      0        2 
  19  chr19_50875843     ZGre    G    C        0      0        2 
  19  chr19_50875843     ZHar    G    C        0      0        2 
  19  chr19_50875843   Sample    G    C        1      2        2 
  19  chr19_50893137     AAsi    C    A        0      0        2 
  19  chr19_50893137     AKia    C    A        0      0        2 
  19  chr19_50893137     AOna    C    A      0.5      1        2 
  19  chr19_50893137     ASom    C    A        0      0        2 
  19  chr19_50893137     HCab    C    A        0      0        2 
  19  chr19_50893137     HPrz    C    A        0      0        2 
  19  chr19_50893137     ZBoe    C    A        0      0        2 
  19  chr19_50893137     ZGre    C    A        0      0        2 
  19  chr19_50893137     ZHar    C    A        0      0        2 
  19  chr19_50893137   Sample    C    A        0      0        2 
  19  chr19_50901328     AAsi    G    T        0      0        2 
  19  chr19_50901328     AKia    G    T        0      0        2 
  19  chr19_50901328     AOna    G    T        0      0        2 
  19  chr19_50901328     ASom    G    T        0      0        2 
  19  chr19_50901328     HCab    G    T        0      0        2 
  19  chr19_50901328     HPrz    G    T        0      0        2 
  19  chr19_50901328     ZBoe    G    T        0      0        2 
  19  chr19_50901328     ZGre    G    T      0.5      1        2 
  19  chr19_50901328     ZHar    G    T        0      0        2 
  19  chr19_50901328   Sample    G    T        0      0        2 
  19  chr19_50911697     AAsi    C    A        0      0        2 
  19  chr19_50911697     AKia    C    A        0      0        2 
  19  chr19_50911697     AOna    C    A        0      0        2 
  19  chr19_50911697     ASom    C    A        0      0        2 
  19  chr19_50911697     HCab    C    A        0      0        2 
  19  chr19_50911697     HPrz    C    A        0      0        2 
  19  chr19_50911697     ZBoe    C    A        0      0        2 
  19  chr19_50911697     ZGre    C    A        1      2        2 
  19  chr19_50911697     ZHar    C    A        0      0        2 
  19  chr19_50911697   Sample    C    A        0      0        2 
  19  chr19_50934993     AAsi    G    T        0      0        2 
  19  chr19_50934993     AKia    G    T        0      0        2 
  19  chr19_50934993     AOna    G    T        0      0        2 
  19  chr19_50934993     ASom    G    T        0      0        2 
  19  chr19_50934993     HCab    G    T        1      2        2 
  19  chr19_50934993     HPrz    G    T        1      2        2 
  19  chr19_50934993     ZBoe    G    T        0      0        2 
  19  chr19_50934993     ZGre    G    T        0      0        2 
  19  chr19_50934993     ZHar    G    T        0      0        2 
  19  chr19_50934993   Sample    G    T        0      0        2 
  19  chr19_50980988     AAsi    G    T        0      0        2 
  19  chr19_50980988     AKia    G    T        0      0        2 
  19  chr19_50980988     AOna    G    T        0      0        2 
  19  chr19_50980988     ASom    G    T        0      0        2 
  19  chr19_50980988     HCab    G    T        0      0        2 
  19  chr19_50980988     HPrz    G    T        0      0        2 
  19  chr19_50980988     ZBoe    G    T        0      0        2 
  19  chr19_50980988     ZGre    G    T        1      2        2 
  19  chr19_50980988     ZHar    G    T        0      0        2 
  19  chr19_50980988   Sample    G    T        0      0        2 
  19  chr19_50994596     AAsi    A    C        0      0        2 
  19  chr19_50994596     AKia    A    C        0      0        2 
  19  chr19_50994596     AOna    A    C        0      0        2 
  19  chr19_50994596     ASom    A    C        0      0        2 
  19  chr19_50994596     HCab    A    C        0      0        2 
  19  chr19_50994596     HPrz    A    C        0      0        2 
  19  chr19_50994596     ZBoe    A    C        0      0        2 
  19  chr19_50994596     ZGre    A    C        1      2        2 
  19  chr19_50994596     ZHar    A    C        0      0        2 
  19  chr19_50994596   Sample    A    C        0      0        2 
  19  chr19_51019921     AAsi    A    C        0      0        2 
  19  chr19_51019921     AKia    A    C      0.5      1        2 
  19  chr19_51019921     AOna    A    C        0      0        2 
  19  chr19_51019921     ASom    A    C        0      0        2 
  19  chr19_51019921     HCab    A    C        0      0        2 
  19  chr19_51019921     HPrz    A    C        0      0        2 
  19  chr19_51019921     ZBoe    A    C        0      0        2 
  19  chr19_51019921     ZGre    A    C        0      0        2 
  19  chr19_51019921     ZHar    A    C        0      0        2 
  19  chr19_51019921   Sample    A    C        0      0        2 
  19  chr19_51029261     AAsi    T    G        0      0        2 
  19  chr19_51029261     AKia    T    G        0      0        2 
  19  chr19_51029261     AOna    T    G        0      0        2 
  19  chr19_51029261     ASom    T    G        0      0        2 
  19  chr19_51029261     HCab    T    G        0      0        2 
  19  chr19_51029261     HPrz    T    G        0      0        2 
  19  chr19_51029261     ZBoe    T    G      0.5      1        2 
  19  chr19_51029261     ZGre    T    G        0      0        2 
  19  chr19_51029261     ZHar    T    G        0      0        2 
  19  chr19_51029261   Sample    T    G        0      0        2 
  19  chr19_51049968     AAsi    G    C        0      0        2 
  19  chr19_51049968     AKia    G    C        0      0        2 
  19  chr19_51049968     AOna    G    C        0      0        2 
  19  chr19_51049968     ASom    G    C        0      0        2 
  19  chr19_51049968     HCab    G    C      0.5      1        2 
  19  chr19_51049968     HPrz    G    C        0      0        2 
  19  chr19_51049968     ZBoe    G    C        0      0        2 
  19  chr19_51049968     ZGre    G    C        0      0        2 
  19  chr19_51049968     ZHar    G    C        0      0        2 
  19  chr19_51049968   Sample    G    C        0      0        2 
  19  chr19_51050725     AAsi    G    C        0      0        2 
  19  chr19_51050725     AKia    G    C      0.5      1        2 
  19  chr19_51050725     AOna    G    C        1      2        2 
  19  chr19_51050725     ASom    G    C        0      0        2 
  19  chr19_51050725     HCab    G    C        0      0        2 
  19  chr19_51050725     HPrz    G    C        0      0        2 
  19  chr19_51050725     ZBoe    G    C        0      0        2 
  19  chr19_51050725     ZGre    G    C        0      0        2 
  19  chr19_51050725     ZHar    G    C        0      0        2 
  19  chr19_51050725   Sample    G    C        0      0        2 
  19  chr19_51052990     AAsi    A    C        0      0        2 
  19  chr19_51052990     AKia    A    C      0.5      1        2 
  19  chr19_51052990     AOna    A    C        0      0        2 
  19  chr19_51052990     ASom    A    C        0      0        2 
  19  chr19_51052990     HCab    A    C        0      0        2 
  19  chr19_51052990     HPrz    A    C        0      0        2 
  19  chr19_51052990     ZBoe    A    C        0      0        2 
  19  chr19_51052990     ZGre    A    C        0      0        2 
  19  chr19_51052990     ZHar    A    C        0      0        2 
  19  chr19_51052990   Sample    A    C        0      0        2 
  19  chr19_51056150     AAsi    G    C        0      0        2 
  19  chr19_51056150     AKia    G    C        0      0        2 
  19  chr19_51056150     AOna    G    C        0      0        2 
  19  chr19_51056150     ASom    G    C        0      0        2 
  19  chr19_51056150     HCab    G    C      0.5      1        2 
  19  chr19_51056150     HPrz    G    C        1      2        2 
  19  chr19_51056150     ZBoe    G    C        0      0        2 
  19  chr19_51056150     ZGre    G    C        0      0        2 
  19  chr19_51056150     ZHar    G    C        0      0        2 
  19  chr19_51056150   Sample    G    C        0      0        2 
  19  chr19_51064885     AAsi    G    T        0      0        2 
  19  chr19_51064885     AKia    G    T        0      0        2 
  19  chr19_51064885     AOna    G    T        0      0        2 
  19  chr19_51064885     ASom    G    T        0      0        2 
  19  chr19_51064885     HCab    G    T        1      2        2 
  19  chr19_51064885     HPrz    G    T        1      2        2 
  19  chr19_51064885     ZBoe    G    T        0      0        2 
  19  chr19_51064885     ZGre    G    T        0      0        2 
  19  chr19_51064885     ZHar    G    T        0      0        2 
  19  chr19_51064885   Sample    G    T        0      0        2 
  19  chr19_51091753     AAsi    G    C        0      0        2 
  19  chr19_51091753     AKia    G    C      0.5      1        2 
  19  chr19_51091753     AOna    G    C        0      0        2 
  19  chr19_51091753     ASom    G    C        0      0        2 
  19  chr19_51091753     HCab    G    C        0      0        2 
  19  chr19_51091753     HPrz    G    C        0      0        2 
  19  chr19_51091753     ZBoe    G    C        0      0        2 
  19  chr19_51091753     ZGre    G    C        0      0        2 
  19  chr19_51091753     ZHar    G    C        0      0        2 
  19  chr19_51091753   Sample    G    C        0      0        2 
  19  chr19_51093685     AAsi    G    T        0      0        2 
  19  chr19_51093685     AKia    G    T        0      0        2 
  19  chr19_51093685     AOna    G    T        0      0        2 
  19  chr19_51093685     ASom    G    T        0      0        2 
  19  chr19_51093685     HCab    G    T        0      0        2 
  19  chr19_51093685     HPrz    G    T        0      0        2 
  19  chr19_51093685     ZBoe    G    T        0      0        2 
  19  chr19_51093685     ZGre    G    T        1      2        2 
  19  chr19_51093685     ZHar    G    T        0      0        2 
  19  chr19_51093685   Sample    G    T        0      0        2 
  19  chr19_51100583     AAsi    T    G        0      0        2 
  19  chr19_51100583     AKia    T    G        0      0        2 
  19  chr19_51100583     AOna    T    G        0      0        2 
  19  chr19_51100583     ASom    T    G        0      0        2 
  19  chr19_51100583     HCab    T    G        0      0        2 
  19  chr19_51100583     HPrz    T    G        0      0        2 
  19  chr19_51100583     ZBoe    T    G        0      0        2 
  19  chr19_51100583     ZGre    T    G        1      2        2 
  19  chr19_51100583     ZHar    T    G        0      0        2 
  19  chr19_51100583   Sample    T    G        0      0        2 
  19  chr19_51102731     AAsi    C    G        0      0        2 
  19  chr19_51102731     AKia    C    G        0      0        2 
  19  chr19_51102731     AOna    C    G        0      0        2 
  19  chr19_51102731     ASom    C    G        0      0        2 
  19  chr19_51102731     HCab    C    G        0      0        2 
  19  chr19_51102731     HPrz    C    G        0      0        2 
  19  chr19_51102731     ZBoe    C    G        0      0        2 
  19  chr19_51102731     ZGre    C    G        1      2        2 
  19  chr19_51102731     ZHar    C    G        0      0        2 
  19  chr19_51102731   Sample    C    G        0      0        2 
  19  chr19_51114738     AAsi    G    T        0      0        2 
  19  chr19_51114738     AKia    G    T      0.5      1        2 
  19  chr19_51114738     AOna    G    T        0      0        2 
  19  chr19_51114738     ASom    G    T        0      0        2 
  19  chr19_51114738     HCab    G    T        0      0        2 
  19  chr19_51114738     HPrz    G    T        0      0        2 
  19  chr19_51114738     ZBoe    G    T        0      0        2 
  19  chr19_51114738     ZGre    G    T        0      0        2 
  19  chr19_51114738     ZHar    G    T        0      0        2 
  19  chr19_51114738   Sample    G    T        0      0        2 
  19  chr19_51135250     AAsi    G    C        0      0        2 
  19  chr19_51135250     AKia    G    C        0      0        2 
  19  chr19_51135250     AOna    G    C        0      0        2 
  19  chr19_51135250     ASom    G    C        0      0        2 
  19  chr19_51135250     HCab    G    C        0      0        2 
  19  chr19_51135250     HPrz    G    C        0      0        2 
  19  chr19_51135250     ZBoe    G    C        1      2        2 
  19  chr19_51135250     ZGre    G    C        0      0        2 
  19  chr19_51135250     ZHar    G    C        0      0        2 
  19  chr19_51135250   Sample    G    C        0      0        2 
  19  chr19_51141494     AAsi    G    T        0      0        2 
  19  chr19_51141494     AKia    G    T        0      0        2 
  19  chr19_51141494     AOna    G    T        0      0        2 
  19  chr19_51141494     ASom    G    T        0      0        2 
  19  chr19_51141494     HCab    G    T      0.5      1        2 
  19  chr19_51141494     HPrz    G    T        0      0        2 
  19  chr19_51141494     ZBoe    G    T        0      0        2 
  19  chr19_51141494     ZGre    G    T        0      0        2 
  19  chr19_51141494     ZHar    G    T        0      0        2 
  19  chr19_51141494   Sample    G    T        0      0        2 
  19  chr19_51166288     AAsi    A    C        0      0        2 
  19  chr19_51166288     AKia    A    C        0      0        2 
  19  chr19_51166288     AOna    A    C        0      0        2 
  19  chr19_51166288     ASom    A    C        0      0        2 
  19  chr19_51166288     HCab    A    C        0      0        2 
  19  chr19_51166288     HPrz    A    C        0      0        2 
  19  chr19_51166288     ZBoe    A    C      0.5      1        2 
  19  chr19_51166288     ZGre    A    C        0      0        2 
  19  chr19_51166288     ZHar    A    C        0      0        2 
  19  chr19_51166288   Sample    A    C        0      0        2 
  19  chr19_51177448     AAsi    C    A        0      0        2 
  19  chr19_51177448     AKia    C    A        0      0        2 
  19  chr19_51177448     AOna    C    A        0      0        2 
  19  chr19_51177448     ASom    C    A        0      0        2 
  19  chr19_51177448     HCab    C    A        1      2        2 
  19  chr19_51177448     HPrz    C    A        1      2        2 
  19  chr19_51177448     ZBoe    C    A        0      0        2 
  19  chr19_51177448     ZGre    C    A        0      0        2 
  19  chr19_51177448     ZHar    C    A        0      0        2 
  19  chr19_51177448   Sample    C    A        0      0        2 
  19  chr19_51180619     AAsi    C    G      0.5      1        2 
  19  chr19_51180619     AKia    C    G        0      0        2 
  19  chr19_51180619     AOna    C    G        0      0        2 
  19  chr19_51180619     ASom    C    G        1      2        2 
  19  chr19_51180619     HCab    C    G        0      0        2 
  19  chr19_51180619     HPrz    C    G        0      0        2 
  19  chr19_51180619     ZBoe    C    G        0      0        2 
  19  chr19_51180619     ZGre    C    G        0      0        2 
  19  chr19_51180619     ZHar    C    G        0      0        2 
  19  chr19_51180619   Sample    C    G        0      0        2 
  19  chr19_51180705     AAsi    C    G        0      0        2 
  19  chr19_51180705     AKia    C    G        0      0        2 
  19  chr19_51180705     AOna    C    G        0      0        2 
  19  chr19_51180705     ASom    C    G        0      0        2 
  19  chr19_51180705     HCab    C    G        1      2        2 
  19  chr19_51180705     HPrz    C    G        1      2        2 
  19  chr19_51180705     ZBoe    C    G        0      0        2 
  19  chr19_51180705     ZGre    C    G        0      0        2 
  19  chr19_51180705     ZHar    C    G        0      0        2 
  19  chr19_51180705   Sample    C    G        0      0        2 
  19  chr19_51198329     AAsi    G    C        1      2        2 
  19  chr19_51198329     AKia    G    C        0      0        2 
  19  chr19_51198329     AOna    G    C        0      0        2 
  19  chr19_51198329     ASom    G    C        1      2        2 
  19  chr19_51198329     HCab    G    C        0      0        2 
  19  chr19_51198329     HPrz    G    C        0      0        2 
  19  chr19_51198329     ZBoe    G    C        0      0        2 
  19  chr19_51198329     ZGre    G    C        0      0        2 
  19  chr19_51198329     ZHar    G    C        0      0        2 
  19  chr19_51198329   Sample    G    C        1      2        2 
  19  chr19_51199842     AAsi    C    G        0      0        2 
  19  chr19_51199842     AKia    C    G      0.5      1        2 
  19  chr19_51199842     AOna    C    G        0      0        2 
  19  chr19_51199842     ASom    C    G        0      0        2 
  19  chr19_51199842     HCab    C    G        0      0        2 
  19  chr19_51199842     HPrz    C    G        0      0        2 
  19  chr19_51199842     ZBoe    C    G        0      0        2 
  19  chr19_51199842     ZGre    C    G        0      0        2 
  19  chr19_51199842     ZHar    C    G        0      0        2 
  19  chr19_51199842   Sample    C    G        0      0        2 
  19  chr19_51216583     AAsi    A    T        0      0        2 
  19  chr19_51216583     AKia    A    T        0      0        2 
  19  chr19_51216583     AOna    A    T        0      0        2 
  19  chr19_51216583     ASom    A    T        0      0        2 
  19  chr19_51216583     HCab    A    T        0      0        2 
  19  chr19_51216583     HPrz    A    T        1      2        2 
  19  chr19_51216583     ZBoe    A    T        0      0        2 
  19  chr19_51216583     ZGre    A    T        0      0        2 
  19  chr19_51216583     ZHar    A    T        0      0        2 
  19  chr19_51216583   Sample    A    T        0      0        2 
  19  chr19_51245828     AAsi    T    G        0      0        2 
  19  chr19_51245828     AKia    T    G        0      0        2 
  19  chr19_51245828     AOna    T    G        0      0        2 
  19  chr19_51245828     ASom    T    G        0      0        2 
  19  chr19_51245828     HCab    T    G        0      0        2 
  19  chr19_51245828     HPrz    T    G        0      0        2 
  19  chr19_51245828     ZBoe    T    G        0      0        2 
  19  chr19_51245828     ZGre    T    G      0.5      1        2 
  19  chr19_51245828     ZHar    T    G        0      0        2 
  19  chr19_51245828   Sample    T    G        0      0        2 
  19  chr19_51263839     AAsi    C    G        0      0        2 
  19  chr19_51263839     AKia    C    G        0      0        2 
  19  chr19_51263839     AOna    C    G      0.5      1        2 
  19  chr19_51263839     ASom    C    G        0      0        2 
  19  chr19_51263839     HCab    C    G        0      0        2 
  19  chr19_51263839     HPrz    C    G        0      0        2 
  19  chr19_51263839     ZBoe    C    G        0      0        2 
  19  chr19_51263839     ZGre    C    G        0      0        2 
  19  chr19_51263839     ZHar    C    G        0      0        2 
  19  chr19_51263839   Sample    C    G        0      0        2 
  19  chr19_51299550     AAsi    A    T        0      0        2 
  19  chr19_51299550     AKia    A    T        0      0        2 
  19  chr19_51299550     AOna    A    T      0.5      1        2 
  19  chr19_51299550     ASom    A    T        0      0        2 
  19  chr19_51299550     HCab    A    T        0      0        2 
  19  chr19_51299550     HPrz    A    T        0      0        2 
  19  chr19_51299550     ZBoe    A    T        0      0        2 
  19  chr19_51299550     ZGre    A    T        0      0        2 
  19  chr19_51299550     ZHar    A    T        0      0        2 
  19  chr19_51299550   Sample    A    T        0      0        2 
  19  chr19_51309140     AAsi    C    A        0      0        2 
  19  chr19_51309140     AKia    C    A        0      0        2 
  19  chr19_51309140     AOna    C    A        0      0        2 
  19  chr19_51309140     ASom    C    A        0      0        2 
  19  chr19_51309140     HCab    C    A        0      0        2 
  19  chr19_51309140     HPrz    C    A        0      0        2 
  19  chr19_51309140     ZBoe    C    A      0.5      1        2 
  19  chr19_51309140     ZGre    C    A        1      2        2 
  19  chr19_51309140     ZHar    C    A        0      0        2 
  19  chr19_51309140   Sample    C    A        0      0        2 
  19  chr19_51317295     AAsi    C    A      0.5      1        2 
  19  chr19_51317295     AKia    C    A        0      0        2 
  19  chr19_51317295     AOna    C    A        0      0        2 
  19  chr19_51317295     ASom    C    A      0.5      1        2 
  19  chr19_51317295     HCab    C    A        0      0        2 
  19  chr19_51317295     HPrz    C    A        0      0        2 
  19  chr19_51317295     ZBoe    C    A        0      0        2 
  19  chr19_51317295     ZGre    C    A        0      0        2 
  19  chr19_51317295     ZHar    C    A        0      0        2 
  19  chr19_51317295   Sample    C    A        0      0        2 
  19  chr19_51321092     AAsi    C    G        0      0        2 
  19  chr19_51321092     AKia    C    G        0      0        2 
  19  chr19_51321092     AOna    C    G        0      0        2 
  19  chr19_51321092     ASom    C    G        0      0        2 
  19  chr19_51321092     HCab    C    G      0.5      1        2 
  19  chr19_51321092     HPrz    C    G      0.5      1        2 
  19  chr19_51321092     ZBoe    C    G        0      0        2 
  19  chr19_51321092     ZGre    C    G        0      0        2 
  19  chr19_51321092     ZHar    C    G        0      0        2 
  19  chr19_51321092   Sample    C    G        0      0        2 
  19  chr19_51322725     AAsi    C    G        0      0        2 
  19  chr19_51322725     AKia    C    G        0      0        2 
  19  chr19_51322725     AOna    C    G        0      0        2 
  19  chr19_51322725     ASom    C    G        0      0        2 
  19  chr19_51322725     HCab    C    G        0      0        2 
  19  chr19_51322725     HPrz    C    G        0      0        2 
  19  chr19_51322725     ZBoe    C    G      0.5      1        2 
  19  chr19_51322725     ZGre    C    G        0      0        2 
  19  chr19_51322725     ZHar    C    G        0      0        2 
  19  chr19_51322725   Sample    C    G        0      0        2 
  19  chr19_51325770     AAsi    T    G        0      0        2 
  19  chr19_51325770     AKia    T    G        0      0        2 
  19  chr19_51325770     AOna    T    G        0      0        2 
  19  chr19_51325770     ASom    T    G        0      0        2 
  19  chr19_51325770     HCab    T    G      0.5      1        2 
  19  chr19_51325770     HPrz    T    G        0      0        2 
  19  chr19_51325770     ZBoe    T    G        0      0        2 
  19  chr19_51325770     ZGre    T    G        0      0        2 
  19  chr19_51325770     ZHar    T    G        0      0        2 
  19  chr19_51325770   Sample    T    G        0      0        2 
  19  chr19_51336092     AAsi    G    T        0      0        2 
  19  chr19_51336092     AKia    G    T        0      0        2 
  19  chr19_51336092     AOna    G    T      0.5      1        2 
  19  chr19_51336092     ASom    G    T        0      0        2 
  19  chr19_51336092     HCab    G    T        0      0        2 
  19  chr19_51336092     HPrz    G    T        0      0        2 
  19  chr19_51336092     ZBoe    G    T        0      0        2 
  19  chr19_51336092     ZGre    G    T        0      0        2 
  19  chr19_51336092     ZHar    G    T        0      0        2 
  19  chr19_51336092   Sample    G    T        0      0        2 
  19  chr19_51343219     AAsi    A    C        0      0        2 
  19  chr19_51343219     AKia    A    C        0      0        2 
  19  chr19_51343219     AOna    A    C        0      0        2 
  19  chr19_51343219     ASom    A    C      0.5      1        2 
  19  chr19_51343219     HCab    A    C        0      0        2 
  19  chr19_51343219     HPrz    A    C        0      0        2 
  19  chr19_51343219     ZBoe    A    C        0      0        2 
  19  chr19_51343219     ZGre    A    C        0      0        2 
  19  chr19_51343219     ZHar    A    C        0      0        2 
  19  chr19_51343219   Sample    A    C        0      0        2 
  19  chr19_51369582     AAsi    C    G        0      0        2 
  19  chr19_51369582     AKia    C    G        0      0        2 
  19  chr19_51369582     AOna    C    G        0      0        2 
  19  chr19_51369582     ASom    C    G        0      0        2 
  19  chr19_51369582     HCab    C    G        1      2        2 
  19  chr19_51369582     HPrz    C    G        1      2        2 
  19  chr19_51369582     ZBoe    C    G        0      0        2 
  19  chr19_51369582     ZGre    C    G        0      0        2 
  19  chr19_51369582     ZHar    C    G        0      0        2 
  19  chr19_51369582   Sample    C    G        0      0        2 
  19  chr19_51373783     AAsi    C    G        0      0        2 
  19  chr19_51373783     AKia    C    G        0      0        2 
  19  chr19_51373783     AOna    C    G        0      0        2 
  19  chr19_51373783     ASom    C    G        0      0        2 
  19  chr19_51373783     HCab    C    G        1      2        2 
  19  chr19_51373783     HPrz    C    G        1      2        2 
  19  chr19_51373783     ZBoe    C    G        0      0        2 
  19  chr19_51373783     ZGre    C    G        0      0        2 
  19  chr19_51373783     ZHar    C    G        0      0        2 
  19  chr19_51373783   Sample    C    G        0      0        2 
  19  chr19_51388901     AAsi    C    G        0      0        2 
  19  chr19_51388901     AKia    C    G        0      0        2 
  19  chr19_51388901     AOna    C    G        0      0        2 
  19  chr19_51388901     ASom    C    G        0      0        2 
  19  chr19_51388901     HCab    C    G        1      2        2 
  19  chr19_51388901     HPrz    C    G        1      2        2 
  19  chr19_51388901     ZBoe    C    G        0      0        2 
  19  chr19_51388901     ZGre    C    G        0      0        2 
```
