## Supplementary File 4. Zonkey (Schubert et al. 2017) report for donkey specimen Ancient4. for "No genetic evidence yet for hinnies at Mazongshan (400-160 BCE), northwestern China": excl_ts.frq.strat (part 70 of 92)

```
  19  chr19_51388901     ZHar    C    G        0      0        2 
  19  chr19_51388901   Sample    C    G        0      0        2 
  19  chr19_51394261     AAsi    G    C        0      0        2 
  19  chr19_51394261     AKia    G    C        0      0        2 
  19  chr19_51394261     AOna    G    C        0      0        2 
  19  chr19_51394261     ASom    G    C        0      0        2 
  19  chr19_51394261     HCab    G    C        1      2        2 
  19  chr19_51394261     HPrz    G    C        1      2        2 
  19  chr19_51394261     ZBoe    G    C        0      0        2 
  19  chr19_51394261     ZGre    G    C        0      0        2 
  19  chr19_51394261     ZHar    G    C        0      0        2 
  19  chr19_51394261   Sample    G    C        0      0        2 
  19  chr19_51430208     AAsi    G    T        0      0        2 
  19  chr19_51430208     AKia    G    T        0      0        2 
  19  chr19_51430208     AOna    G    T      0.5      1        2 
  19  chr19_51430208     ASom    G    T        0      0        2 
  19  chr19_51430208     HCab    G    T        0      0        2 
  19  chr19_51430208     HPrz    G    T        0      0        2 
  19  chr19_51430208     ZBoe    G    T        0      0        2 
  19  chr19_51430208     ZGre    G    T        0      0        2 
  19  chr19_51430208     ZHar    G    T        0      0        2 
  19  chr19_51430208   Sample    G    T        0      0        2 
  19  chr19_51430383     AAsi    T    A        0      0        2 
  19  chr19_51430383     AKia    T    A        0      0        2 
  19  chr19_51430383     AOna    T    A        0      0        2 
  19  chr19_51430383     ASom    T    A        0      0        2 
  19  chr19_51430383     HCab    T    A        1      2        2 
  19  chr19_51430383     HPrz    T    A        0      0        2 
  19  chr19_51430383     ZBoe    T    A        0      0        2 
  19  chr19_51430383     ZGre    T    A        0      0        2 
  19  chr19_51430383     ZHar    T    A        0      0        2 
  19  chr19_51430383   Sample    T    A        0      0        2 
  19  chr19_51431792     AAsi    A    C        0      0        2 
  19  chr19_51431792     AKia    A    C        0      0        2 
  19  chr19_51431792     AOna    A    C        0      0        2 
  19  chr19_51431792     ASom    A    C        0      0        2 
  19  chr19_51431792     HCab    A    C      0.5      1        2 
  19  chr19_51431792     HPrz    A    C        0      0        2 
  19  chr19_51431792     ZBoe    A    C        0      0        2 
  19  chr19_51431792     ZGre    A    C        0      0        2 
  19  chr19_51431792     ZHar    A    C        0      0        2 
  19  chr19_51431792   Sample    A    C        0      0        2 
  19  chr19_51455357     AAsi    G    T        0      0        2 
  19  chr19_51455357     AKia    G    T        1      2        2 
  19  chr19_51455357     AOna    G    T        0      0        2 
  19  chr19_51455357     ASom    G    T        0      0        2 
  19  chr19_51455357     HCab    G    T        0      0        2 
  19  chr19_51455357     HPrz    G    T        0      0        2 
  19  chr19_51455357     ZBoe    G    T      0.5      1        2 
  19  chr19_51455357     ZGre    G    T        1      2        2 
  19  chr19_51455357     ZHar    G    T        0      0        2 
  19  chr19_51455357   Sample    G    T        0      0        2 
  19  chr19_51514409     AAsi    T    G        0      0        2 
  19  chr19_51514409     AKia    T    G        0      0        2 
  19  chr19_51514409     AOna    T    G        0      0        2 
  19  chr19_51514409     ASom    T    G        0      0        2 
  19  chr19_51514409     HCab    T    G        1      2        2 
  19  chr19_51514409     HPrz    T    G        1      2        2 
  19  chr19_51514409     ZBoe    T    G        0      0        2 
  19  chr19_51514409     ZGre    T    G        0      0        2 
  19  chr19_51514409     ZHar    T    G        0      0        2 
  19  chr19_51514409   Sample    T    G        0      0        2 
  19  chr19_51529546     AAsi    A    T        0      0        2 
  19  chr19_51529546     AKia    A    T        0      0        2 
  19  chr19_51529546     AOna    A    T        0      0        2 
  19  chr19_51529546     ASom    A    T        0      0        2 
  19  chr19_51529546     HCab    A    T        0      0        2 
  19  chr19_51529546     HPrz    A    T        0      0        2 
  19  chr19_51529546     ZBoe    A    T        0      0        2 
  19  chr19_51529546     ZGre    A    T      0.5      1        2 
  19  chr19_51529546     ZHar    A    T        0      0        2 
  19  chr19_51529546   Sample    A    T        0      0        2 
  19  chr19_51545285     AAsi    C    G        0      0        2 
  19  chr19_51545285     AKia    C    G        0      0        2 
  19  chr19_51545285     AOna    C    G        0      0        2 
  19  chr19_51545285     ASom    C    G        0      0        2 
  19  chr19_51545285     HCab    C    G        0      0        2 
  19  chr19_51545285     HPrz    C    G      0.5      1        2 
  19  chr19_51545285     ZBoe    C    G        0      0        2 
  19  chr19_51545285     ZGre    C    G        0      0        2 
  19  chr19_51545285     ZHar    C    G        0      0        2 
  19  chr19_51545285   Sample    C    G        0      0        2 
  19  chr19_51571220     AAsi    C    G        0      0        2 
  19  chr19_51571220     AKia    C    G        0      0        2 
  19  chr19_51571220     AOna    C    G      0.5      1        2 
  19  chr19_51571220     ASom    C    G        0      0        2 
  19  chr19_51571220     HCab    C    G        0      0        2 
  19  chr19_51571220     HPrz    C    G        0      0        2 
  19  chr19_51571220     ZBoe    C    G        0      0        2 
  19  chr19_51571220     ZGre    C    G        0      0        2 
  19  chr19_51571220     ZHar    C    G        0      0        2 
  19  chr19_51571220   Sample    C    G        0      0        2 
  19  chr19_51579918     AAsi    G    T        0      0        2 
  19  chr19_51579918     AKia    G    T        0      0        2 
  19  chr19_51579918     AOna    G    T        0      0        2 
  19  chr19_51579918     ASom    G    T      0.5      1        2 
  19  chr19_51579918     HCab    G    T        0      0        2 
  19  chr19_51579918     HPrz    G    T        0      0        2 
  19  chr19_51579918     ZBoe    G    T        0      0        2 
  19  chr19_51579918     ZGre    G    T        0      0        2 
  19  chr19_51579918     ZHar    G    T        0      0        2 
  19  chr19_51579918   Sample    G    T        0      0        2 
  19  chr19_51594423     AAsi    T    G      0.5      1        2 
  19  chr19_51594423     AKia    T    G        0      0        2 
  19  chr19_51594423     AOna    T    G        0      0        2 
  19  chr19_51594423     ASom    T    G        0      0        2 
  19  chr19_51594423     HCab    T    G        0      0        2 
  19  chr19_51594423     HPrz    T    G        0      0        2 
  19  chr19_51594423     ZBoe    T    G        0      0        2 
  19  chr19_51594423     ZGre    T    G        0      0        2 
  19  chr19_51594423     ZHar    T    G        0      0        2 
  19  chr19_51594423   Sample    T    G        0      0        2 
  19  chr19_51613183     AAsi    G    C        0      0        2 
  19  chr19_51613183     AKia    G    C        0      0        2 
  19  chr19_51613183     AOna    G    C        0      0        2 
  19  chr19_51613183     ASom    G    C        0      0        2 
  19  chr19_51613183     HCab    G    C        1      2        2 
  19  chr19_51613183     HPrz    G    C        1      2        2 
  19  chr19_51613183     ZBoe    G    C        0      0        2 
  19  chr19_51613183     ZGre    G    C        0      0        2 
  19  chr19_51613183     ZHar    G    C        0      0        2 
  19  chr19_51613183   Sample    G    C        0      0        2 
  19  chr19_51628545     AAsi    C    A        0      0        2 
  19  chr19_51628545     AKia    C    A        0      0        2 
  19  chr19_51628545     AOna    C    A        0      0        2 
  19  chr19_51628545     ASom    C    A        0      0        2 
  19  chr19_51628545     HCab    C    A        1      2        2 
  19  chr19_51628545     HPrz    C    A        1      2        2 
  19  chr19_51628545     ZBoe    C    A        0      0        2 
  19  chr19_51628545     ZGre    C    A        0      0        2 
  19  chr19_51628545     ZHar    C    A        0      0        2 
  19  chr19_51628545   Sample    C    A        0      0        2 
  19  chr19_51629540     AAsi    C    A        0      0        2 
  19  chr19_51629540     AKia    C    A        0      0        2 
  19  chr19_51629540     AOna    C    A        0      0        2 
  19  chr19_51629540     ASom    C    A        0      0        2 
  19  chr19_51629540     HCab    C    A        0      0        2 
  19  chr19_51629540     HPrz    C    A        0      0        2 
  19  chr19_51629540     ZBoe    C    A      0.5      1        2 
  19  chr19_51629540     ZGre    C    A        0      0        2 
  19  chr19_51629540     ZHar    C    A        0      0        2 
  19  chr19_51629540   Sample    C    A        0      0        2 
  19  chr19_51666680     AAsi    G    C        0      0        2 
  19  chr19_51666680     AKia    G    C        0      0        2 
  19  chr19_51666680     AOna    G    C        0      0        2 
  19  chr19_51666680     ASom    G    C        1      2        2 
  19  chr19_51666680     HCab    G    C        0      0        2 
  19  chr19_51666680     HPrz    G    C        0      0        2 
  19  chr19_51666680     ZBoe    G    C        0      0        2 
  19  chr19_51666680     ZGre    G    C        0      0        2 
  19  chr19_51666680     ZHar    G    C        0      0        2 
  19  chr19_51666680   Sample    G    C        0      0        2 
  19  chr19_51714922     AAsi    G    C        0      0        2 
  19  chr19_51714922     AKia    G    C      0.5      1        2 
  19  chr19_51714922     AOna    G    C        0      0        2 
  19  chr19_51714922     ASom    G    C        0      0        2 
  19  chr19_51714922     HCab    G    C        0      0        2 
  19  chr19_51714922     HPrz    G    C        0      0        2 
  19  chr19_51714922     ZBoe    G    C        0      0        2 
  19  chr19_51714922     ZGre    G    C        0      0        2 
  19  chr19_51714922     ZHar    G    C        0      0        2 
  19  chr19_51714922   Sample    G    C        0      0        2 
  19  chr19_51716793     AAsi    A    C        0      0        2 
  19  chr19_51716793     AKia    A    C        0      0        2 
  19  chr19_51716793     AOna    A    C        0      0        2 
  19  chr19_51716793     ASom    A    C        0      0        2 
  19  chr19_51716793     HCab    A    C        1      2        2 
  19  chr19_51716793     HPrz    A    C        1      2        2 
  19  chr19_51716793     ZBoe    A    C        0      0        2 
  19  chr19_51716793     ZGre    A    C        0      0        2 
  19  chr19_51716793     ZHar    A    C        0      0        2 
  19  chr19_51716793   Sample    A    C        0      0        2 
  19  chr19_51722655     AAsi    T    G        0      0        2 
  19  chr19_51722655     AKia    T    G        0      0        2 
  19  chr19_51722655     AOna    T    G        0      0        2 
  19  chr19_51722655     ASom    T    G        0      0        2 
  19  chr19_51722655     HCab    T    G        0      0        2 
  19  chr19_51722655     HPrz    T    G        0      0        2 
  19  chr19_51722655     ZBoe    T    G        0      0        2 
  19  chr19_51722655     ZGre    T    G        1      2        2 
  19  chr19_51722655     ZHar    T    G        0      0        2 
  19  chr19_51722655   Sample    T    G        0      0        2 
  19  chr19_51757855     AAsi    C    G        0      0        2 
  19  chr19_51757855     AKia    C    G        0      0        2 
  19  chr19_51757855     AOna    C    G        0      0        2 
  19  chr19_51757855     ASom    C    G        0      0        2 
  19  chr19_51757855     HCab    C    G      0.5      1        2 
  19  chr19_51757855     HPrz    C    G        1      2        2 
  19  chr19_51757855     ZBoe    C    G        0      0        2 
  19  chr19_51757855     ZGre    C    G        0      0        2 
  19  chr19_51757855     ZHar    C    G        0      0        2 
  19  chr19_51757855   Sample    C    G        0      0        2 
  19  chr19_51764965     AAsi    G    C        0      0        2 
  19  chr19_51764965     AKia    G    C        0      0        2 
  19  chr19_51764965     AOna    G    C        0      0        2 
  19  chr19_51764965     ASom    G    C        0      0        2 
  19  chr19_51764965     HCab    G    C        0      0        2 
  19  chr19_51764965     HPrz    G    C      0.5      1        2 
  19  chr19_51764965     ZBoe    G    C        0      0        2 
  19  chr19_51764965     ZGre    G    C        0      0        2 
  19  chr19_51764965     ZHar    G    C        0      0        2 
  19  chr19_51764965   Sample    G    C        0      0        2 
  19  chr19_51773195     AAsi    T    G        0      0        2 
  19  chr19_51773195     AKia    T    G        0      0        2 
  19  chr19_51773195     AOna    T    G        0      0        2 
  19  chr19_51773195     ASom    T    G        0      0        2 
  19  chr19_51773195     HCab    T    G        0      0        2 
  19  chr19_51773195     HPrz    T    G        0      0        2 
  19  chr19_51773195     ZBoe    T    G      0.5      1        2 
  19  chr19_51773195     ZGre    T    G        0      0        2 
  19  chr19_51773195     ZHar    T    G        0      0        2 
  19  chr19_51773195   Sample    T    G        0      0        2 
  19  chr19_51777136     AAsi    G    T        0      0        2 
  19  chr19_51777136     AKia    G    T        0      0        2 
  19  chr19_51777136     AOna    G    T        0      0        2 
  19  chr19_51777136     ASom    G    T        0      0        2 
  19  chr19_51777136     HCab    G    T        1      2        2 
  19  chr19_51777136     HPrz    G    T      0.5      1        2 
  19  chr19_51777136     ZBoe    G    T        0      0        2 
  19  chr19_51777136     ZGre    G    T        0      0        2 
  19  chr19_51777136     ZHar    G    T        0      0        2 
  19  chr19_51777136   Sample    G    T        0      0        2 
  19  chr19_51791858     AAsi    C    G        0      0        2 
  19  chr19_51791858     AKia    C    G        0      0        2 
  19  chr19_51791858     AOna    C    G        0      0        2 
  19  chr19_51791858     ASom    C    G        0      0        2 
  19  chr19_51791858     HCab    C    G      0.5      1        2 
  19  chr19_51791858     HPrz    C    G        0      0        2 
  19  chr19_51791858     ZBoe    C    G        0      0        2 
  19  chr19_51791858     ZGre    C    G        0      0        2 
  19  chr19_51791858     ZHar    C    G        0      0        2 
  19  chr19_51791858   Sample    C    G        0      0        2 
  19  chr19_51892170     AAsi    G    T        0      0        2 
  19  chr19_51892170     AKia    G    T        0      0        2 
  19  chr19_51892170     AOna    G    T        1      2        2 
  19  chr19_51892170     ASom    G    T        0      0        2 
  19  chr19_51892170     HCab    G    T        0      0        2 
  19  chr19_51892170     HPrz    G    T        0      0        2 
  19  chr19_51892170     ZBoe    G    T        0      0        2 
  19  chr19_51892170     ZGre    G    T        0      0        2 
  19  chr19_51892170     ZHar    G    T        0      0        2 
  19  chr19_51892170   Sample    G    T        0      0        2 
  19  chr19_51926018     AAsi    C    G        0      0        2 
  19  chr19_51926018     AKia    C    G        0      0        2 
  19  chr19_51926018     AOna    C    G        0      0        2 
  19  chr19_51926018     ASom    C    G        0      0        2 
  19  chr19_51926018     HCab    C    G        0      0        2 
  19  chr19_51926018     HPrz    C    G        0      0        2 
  19  chr19_51926018     ZBoe    C    G      0.5      1        2 
  19  chr19_51926018     ZGre    C    G        0      0        2 
  19  chr19_51926018     ZHar    C    G        0      0        2 
  19  chr19_51926018   Sample    C    G        0      0        2 
  19  chr19_51971106     AAsi    C    G        1      2        2 
  19  chr19_51971106     AKia    C    G        0      0        2 
  19  chr19_51971106     AOna    C    G        0      0        2 
  19  chr19_51971106     ASom    C    G        1      2        2 
  19  chr19_51971106     HCab    C    G        0      0        2 
  19  chr19_51971106     HPrz    C    G        0      0        2 
  19  chr19_51971106     ZBoe    C    G        0      0        2 
  19  chr19_51971106     ZGre    C    G        0      0        2 
  19  chr19_51971106     ZHar    C    G        0      0        2 
  19  chr19_51971106   Sample    C    G        1      2        2 
  19  chr19_52010660     AAsi    C    A        0      0        2 
  19  chr19_52010660     AKia    C    A        0      0        2 
  19  chr19_52010660     AOna    C    A        0      0        2 
  19  chr19_52010660     ASom    C    A        0      0        2 
  19  chr19_52010660     HCab    C    A        1      2        2 
  19  chr19_52010660     HPrz    C    A        1      2        2 
  19  chr19_52010660     ZBoe    C    A        0      0        2 
  19  chr19_52010660     ZGre    C    A        0      0        2 
  19  chr19_52010660     ZHar    C    A        0      0        2 
  19  chr19_52010660   Sample    C    A        0      0        2 
  19  chr19_52011907     AAsi    C    G        0      0        2 
  19  chr19_52011907     AKia    C    G        0      0        2 
  19  chr19_52011907     AOna    C    G        0      0        2 
  19  chr19_52011907     ASom    C    G        0      0        2 
  19  chr19_52011907     HCab    C    G        1      2        2 
  19  chr19_52011907     HPrz    C    G        1      2        2 
  19  chr19_52011907     ZBoe    C    G        0      0        2 
  19  chr19_52011907     ZGre    C    G        0      0        2 
  19  chr19_52011907     ZHar    C    G        0      0        2 
  19  chr19_52011907   Sample    C    G        0      0        2 
  19  chr19_52022180     AAsi    A    C        0      0        2 
  19  chr19_52022180     AKia    A    C        0      0        2 
  19  chr19_52022180     AOna    A    C        0      0        2 
  19  chr19_52022180     ASom    A    C        0      0        2 
  19  chr19_52022180     HCab    A    C        1      2        2 
  19  chr19_52022180     HPrz    A    C        1      2        2 
  19  chr19_52022180     ZBoe    A    C        0      0        2 
  19  chr19_52022180     ZGre    A    C        0      0        2 
  19  chr19_52022180     ZHar    A    C        0      0        2 
  19  chr19_52022180   Sample    A    C        0      0        2 
  19  chr19_52039505     AAsi    C    A        0      0        2 
  19  chr19_52039505     AKia    C    A        0      0        2 
  19  chr19_52039505     AOna    C    A        0      0        2 
  19  chr19_52039505     ASom    C    A        0      0        2 
  19  chr19_52039505     HCab    C    A        0      0        2 
  19  chr19_52039505     HPrz    C    A        0      0        2 
  19  chr19_52039505     ZBoe    C    A        0      0        2 
  19  chr19_52039505     ZGre    C    A        0      0        2 
  19  chr19_52039505     ZHar    C    A        1      2        2 
  19  chr19_52039505   Sample    C    A        0      0        2 
  19  chr19_52040057     AAsi    T    G        0      0        2 
  19  chr19_52040057     AKia    T    G        0      0        2 
  19  chr19_52040057     AOna    T    G        0      0        2 
  19  chr19_52040057     ASom    T    G        0      0        2 
  19  chr19_52040057     HCab    T    G        0      0        2 
  19  chr19_52040057     HPrz    T    G        0      0        2 
  19  chr19_52040057     ZBoe    T    G        0      0        2 
  19  chr19_52040057     ZGre    T    G        1      2        2 
  19  chr19_52040057     ZHar    T    G        0      0        2 
  19  chr19_52040057   Sample    T    G        0      0        2 
  19  chr19_52052902     AAsi    G    C        0      0        2 
  19  chr19_52052902     AKia    G    C        0      0        2 
  19  chr19_52052902     AOna    G    C        0      0        2 
  19  chr19_52052902     ASom    G    C        0      0        2 
  19  chr19_52052902     HCab    G    C        0      0        2 
  19  chr19_52052902     HPrz    G    C        0      0        2 
  19  chr19_52052902     ZBoe    G    C        1      2        2 
  19  chr19_52052902     ZGre    G    C        1      2        2 
  19  chr19_52052902     ZHar    G    C        0      0        2 
  19  chr19_52052902   Sample    G    C        0      0        2 
  19  chr19_52054684     AAsi    G    C        0      0        2 
  19  chr19_52054684     AKia    G    C        0      0        2 
  19  chr19_52054684     AOna    G    C        0      0        2 
  19  chr19_52054684     ASom    G    C        0      0        2 
  19  chr19_52054684     HCab    G    C        0      0        2 
  19  chr19_52054684     HPrz    G    C        0      0        2 
  19  chr19_52054684     ZBoe    G    C        0      0        2 
  19  chr19_52054684     ZGre    G    C        0      0        2 
  19  chr19_52054684     ZHar    G    C        1      2        2 
  19  chr19_52054684   Sample    G    C        0      0        2 
  19  chr19_52071247     AAsi    C    G        0      0        2 
  19  chr19_52071247     AKia    C    G        0      0        2 
  19  chr19_52071247     AOna    C    G        0      0        2 
  19  chr19_52071247     ASom    C    G        0      0        2 
  19  chr19_52071247     HCab    C    G        1      2        2 
  19  chr19_52071247     HPrz    C    G        1      2        2 
  19  chr19_52071247     ZBoe    C    G        0      0        2 
  19  chr19_52071247     ZGre    C    G        0      0        2 
  19  chr19_52071247     ZHar    C    G        0      0        2 
  19  chr19_52071247   Sample    C    G        0      0        2 
  19  chr19_52082264     AAsi    T    G        0      0        2 
  19  chr19_52082264     AKia    T    G        0      0        2 
  19  chr19_52082264     AOna    T    G      0.5      1        2 
  19  chr19_52082264     ASom    T    G        0      0        2 
  19  chr19_52082264     HCab    T    G        0      0        2 
  19  chr19_52082264     HPrz    T    G        0      0        2 
  19  chr19_52082264     ZBoe    T    G        0      0        2 
  19  chr19_52082264     ZGre    T    G        0      0        2 
  19  chr19_52082264     ZHar    T    G        0      0        2 
  19  chr19_52082264   Sample    T    G        0      0        2 
  19  chr19_52106372     AAsi    A    T        0      0        2 
  19  chr19_52106372     AKia    A    T        0      0        2 
  19  chr19_52106372     AOna    A    T        0      0        2 
  19  chr19_52106372     ASom    A    T        0      0        2 
  19  chr19_52106372     HCab    A    T        1      2        2 
  19  chr19_52106372     HPrz    A    T        1      2        2 
  19  chr19_52106372     ZBoe    A    T        0      0        2 
  19  chr19_52106372     ZGre    A    T        0      0        2 
  19  chr19_52106372     ZHar    A    T        0      0        2 
  19  chr19_52106372   Sample    A    T        0      0        2 
  19  chr19_52188302     AAsi    C    G        0      0        2 
  19  chr19_52188302     AKia    C    G        0      0        2 
  19  chr19_52188302     AOna    C    G        0      0        2 
  19  chr19_52188302     ASom    C    G        0      0        2 
  19  chr19_52188302     HCab    C    G        0      0        2 
  19  chr19_52188302     HPrz    C    G        0      0        2 
  19  chr19_52188302     ZBoe    C    G        0      0        2 
  19  chr19_52188302     ZGre    C    G        0      0        2 
  19  chr19_52188302     ZHar    C    G        1      2        2 
  19  chr19_52188302   Sample    C    G        0      0        2 
  19  chr19_52212592     AAsi    G    T        0      0        2 
  19  chr19_52212592     AKia    G    T        0      0        2 
  19  chr19_52212592     AOna    G    T        0      0        2 
  19  chr19_52212592     ASom    G    T        0      0        2 
  19  chr19_52212592     HCab    G    T        0      0        2 
  19  chr19_52212592     HPrz    G    T      0.5      1        2 
  19  chr19_52212592     ZBoe    G    T        0      0        2 
  19  chr19_52212592     ZGre    G    T        0      0        2 
  19  chr19_52212592     ZHar    G    T        0      0        2 
  19  chr19_52212592   Sample    G    T        0      0        2 
  19  chr19_52252956     AAsi    T    A        0      0        2 
  19  chr19_52252956     AKia    T    A        0      0        2 
  19  chr19_52252956     AOna    T    A        0      0        2 
  19  chr19_52252956     ASom    T    A        0      0        2 
  19  chr19_52252956     HCab    T    A        0      0        2 
  19  chr19_52252956     HPrz    T    A        0      0        2 
  19  chr19_52252956     ZBoe    T    A      0.5      1        2 
  19  chr19_52252956     ZGre    T    A        0      0        2 
  19  chr19_52252956     ZHar    T    A        0      0        2 
  19  chr19_52252956   Sample    T    A        0      0        2 
  19  chr19_52253513     AAsi    G    C        0      0        2 
  19  chr19_52253513     AKia    G    C        1      2        2 
  19  chr19_52253513     AOna    G    C        1      2        2 
  19  chr19_52253513     ASom    G    C        0      0        2 
  19  chr19_52253513     HCab    G    C        0      0        2 
  19  chr19_52253513     HPrz    G    C        0      0        2 
  19  chr19_52253513     ZBoe    G    C        0      0        2 
  19  chr19_52253513     ZGre    G    C        0      0        2 
  19  chr19_52253513     ZHar    G    C        0      0        2 
  19  chr19_52253513   Sample    G    C        0      0        2 
  19  chr19_52280631     AAsi    G    T        0      0        2 
  19  chr19_52280631     AKia    G    T        0      0        2 
  19  chr19_52280631     AOna    G    T        0      0        2 
  19  chr19_52280631     ASom    G    T        0      0        2 
  19  chr19_52280631     HCab    G    T        1      2        2 
  19  chr19_52280631     HPrz    G    T        1      2        2 
  19  chr19_52280631     ZBoe    G    T        0      0        2 
  19  chr19_52280631     ZGre    G    T        0      0        2 
  19  chr19_52280631     ZHar    G    T        0      0        2 
  19  chr19_52280631   Sample    G    T        0      0        2 
  19  chr19_52333427     AAsi    G    C        0      0        2 
  19  chr19_52333427     AKia    G    C        0      0        2 
  19  chr19_52333427     AOna    G    C        0      0        2 
  19  chr19_52333427     ASom    G    C      0.5      1        2 
  19  chr19_52333427     HCab    G    C        0      0        2 
  19  chr19_52333427     HPrz    G    C        0      0        2 
  19  chr19_52333427     ZBoe    G    C        0      0        2 
  19  chr19_52333427     ZGre    G    C        0      0        2 
  19  chr19_52333427     ZHar    G    C        0      0        2 
  19  chr19_52333427   Sample    G    C        0      0        2 
  19  chr19_52338662     AAsi    A    C        0      0        2 
  19  chr19_52338662     AKia    A    C        0      0        2 
  19  chr19_52338662     AOna    A    C        0      0        2 
  19  chr19_52338662     ASom    A    C        0      0        2 
  19  chr19_52338662     HCab    A    C        0      0        2 
  19  chr19_52338662     HPrz    A    C        0      0        2 
  19  chr19_52338662     ZBoe    A    C      0.5      1        2 
  19  chr19_52338662     ZGre    A    C        0      0        2 
  19  chr19_52338662     ZHar    A    C        0      0        2 
  19  chr19_52338662   Sample    A    C        0      0        2 
  19  chr19_52341484     AAsi    C    G        0      0        2 
  19  chr19_52341484     AKia    C    G        0      0        2 
  19  chr19_52341484     AOna    C    G        0      0        2 
  19  chr19_52341484     ASom    C    G        0      0        2 
  19  chr19_52341484     HCab    C    G        0      0        2 
  19  chr19_52341484     HPrz    C    G        0      0        2 
  19  chr19_52341484     ZBoe    C    G      0.5      1        2 
  19  chr19_52341484     ZGre    C    G        0      0        2 
  19  chr19_52341484     ZHar    C    G        0      0        2 
  19  chr19_52341484   Sample    C    G        0      0        2 
  19  chr19_52345843     AAsi    C    A        0      0        2 
  19  chr19_52345843     AKia    C    A        0      0        2 
  19  chr19_52345843     AOna    C    A        0      0        2 
  19  chr19_52345843     ASom    C    A        0      0        2 
  19  chr19_52345843     HCab    C    A        1      2        2 
  19  chr19_52345843     HPrz    C    A        1      2        2 
  19  chr19_52345843     ZBoe    C    A        0      0        2 
  19  chr19_52345843     ZGre    C    A        0      0        2 
  19  chr19_52345843     ZHar    C    A        0      0        2 
  19  chr19_52345843   Sample    C    A        0      0        2 
  19  chr19_52368751     AAsi    A    C        0      0        2 
  19  chr19_52368751     AKia    A    C        0      0        2 
  19  chr19_52368751     AOna    A    C        0      0        2 
  19  chr19_52368751     ASom    A    C        0      0        2 
  19  chr19_52368751     HCab    A    C        0      0        2 
  19  chr19_52368751     HPrz    A    C        0      0        2 
  19  chr19_52368751     ZBoe    A    C      0.5      1        2 
  19  chr19_52368751     ZGre    A    C        0      0        2 
  19  chr19_52368751     ZHar    A    C        0      0        2 
  19  chr19_52368751   Sample    A    C        0      0        2 
  19  chr19_52379491     AAsi    C    G        0      0        2 
  19  chr19_52379491     AKia    C    G        0      0        2 
  19  chr19_52379491     AOna    C    G        0      0        2 
  19  chr19_52379491     ASom    C    G        1      2        2 
  19  chr19_52379491     HCab    C    G        0      0        2 
  19  chr19_52379491     HPrz    C    G        0      0        2 
  19  chr19_52379491     ZBoe    C    G        0      0        2 
  19  chr19_52379491     ZGre    C    G        0      0        2 
  19  chr19_52379491     ZHar    C    G        0      0        2 
  19  chr19_52379491   Sample    C    G        0      0        2 
  19  chr19_52406055     AAsi    A    T        0      0        2 
  19  chr19_52406055     AKia    A    T      0.5      1        2 
  19  chr19_52406055     AOna    A    T      0.5      1        2 
  19  chr19_52406055     ASom    A    T        0      0        2 
  19  chr19_52406055     HCab    A    T        0      0        2 
  19  chr19_52406055     HPrz    A    T        0      0        2 
  19  chr19_52406055     ZBoe    A    T        0      0        2 
  19  chr19_52406055     ZGre    A    T        0      0        2 
  19  chr19_52406055     ZHar    A    T        0      0        2 
  19  chr19_52406055   Sample    A    T        0      0        2 
  19  chr19_52418123     AAsi    G    C        1      2        2 
  19  chr19_52418123     AKia    G    C        0      0        2 
  19  chr19_52418123     AOna    G    C        0      0        2 
  19  chr19_52418123     ASom    G    C        1      2        2 
  19  chr19_52418123     HCab    G    C        0      0        2 
  19  chr19_52418123     HPrz    G    C        0      0        2 
  19  chr19_52418123     ZBoe    G    C        0      0        2 
  19  chr19_52418123     ZGre    G    C        0      0        2 
  19  chr19_52418123     ZHar    G    C        0      0        2 
  19  chr19_52418123   Sample    G    C        1      2        2 
  19  chr19_52436200     AAsi    G    C        0      0        2 
  19  chr19_52436200     AKia    G    C        0      0        2 
  19  chr19_52436200     AOna    G    C        0      0        2 
  19  chr19_52436200     ASom    G    C        0      0        2 
  19  chr19_52436200     HCab    G    C      0.5      1        2 
  19  chr19_52436200     HPrz    G    C        0      0        2 
  19  chr19_52436200     ZBoe    G    C        0      0        2 
  19  chr19_52436200     ZGre    G    C        0      0        2 
  19  chr19_52436200     ZHar    G    C        0      0        2 
  19  chr19_52436200   Sample    G    C        0      0        2 
  19  chr19_52436224     AAsi    G    T        0      0        2 
  19  chr19_52436224     AKia    G    T        0      0        2 
  19  chr19_52436224     AOna    G    T      0.5      1        2 
  19  chr19_52436224     ASom    G    T        0      0        2 
  19  chr19_52436224     HCab    G    T        0      0        2 
  19  chr19_52436224     HPrz    G    T        0      0        2 
  19  chr19_52436224     ZBoe    G    T        0      0        2 
  19  chr19_52436224     ZGre    G    T        0      0        2 
  19  chr19_52436224     ZHar    G    T        0      0        2 
  19  chr19_52436224   Sample    G    T        0      0        2 
  19  chr19_52440942     AAsi    A    C        0      0        2 
  19  chr19_52440942     AKia    A    C        0      0        2 
  19  chr19_52440942     AOna    A    C      0.5      1        2 
  19  chr19_52440942     ASom    A    C        0      0        2 
  19  chr19_52440942     HCab    A    C        0      0        2 
  19  chr19_52440942     HPrz    A    C        0      0        2 
  19  chr19_52440942     ZBoe    A    C        0      0        2 
  19  chr19_52440942     ZGre    A    C        0      0        2 
  19  chr19_52440942     ZHar    A    C        0      0        2 
  19  chr19_52440942   Sample    A    C        0      0        2 
  19  chr19_52449477     AAsi    C    A        0      0        2 
  19  chr19_52449477     AKia    C    A        0      0        2 
  19  chr19_52449477     AOna    C    A        0      0        2 
  19  chr19_52449477     ASom    C    A        0      0        2 
  19  chr19_52449477     HCab    C    A        1      2        2 
  19  chr19_52449477     HPrz    C    A        1      2        2 
  19  chr19_52449477     ZBoe    C    A        0      0        2 
  19  chr19_52449477     ZGre    C    A        0      0        2 
  19  chr19_52449477     ZHar    C    A        0      0        2 
  19  chr19_52449477   Sample    C    A        0      0        2 
  19  chr19_52481545     AAsi    T    G        0      0        2 
  19  chr19_52481545     AKia    T    G        0      0        2 
  19  chr19_52481545     AOna    T    G        0      0        2 
  19  chr19_52481545     ASom    T    G        0      0        2 
  19  chr19_52481545     HCab    T    G        1      2        2 
  19  chr19_52481545     HPrz    T    G        1      2        2 
  19  chr19_52481545     ZBoe    T    G        0      0        2 
  19  chr19_52481545     ZGre    T    G        0      0        2 
  19  chr19_52481545     ZHar    T    G        0      0        2 
  19  chr19_52481545   Sample    T    G        0      0        2 
  19  chr19_52488375     AAsi    C    G        0      0        2 
  19  chr19_52488375     AKia    C    G      0.5      1        2 
  19  chr19_52488375     AOna    C    G        0      0        2 
  19  chr19_52488375     ASom    C    G        0      0        2 
  19  chr19_52488375     HCab    C    G        0      0        2 
  19  chr19_52488375     HPrz    C    G        0      0        2 
  19  chr19_52488375     ZBoe    C    G        0      0        2 
  19  chr19_52488375     ZGre    C    G        0      0        2 
  19  chr19_52488375     ZHar    C    G        0      0        2 
  19  chr19_52488375   Sample    C    G        0      0        2 
  19  chr19_52504657     AAsi    A    C        0      0        2 
  19  chr19_52504657     AKia    A    C        1      2        2 
  19  chr19_52504657     AOna    A    C        1      2        2 
  19  chr19_52504657     ASom    A    C        0      0        2 
  19  chr19_52504657     HCab    A    C        0      0        2 
  19  chr19_52504657     HPrz    A    C        0      0        2 
  19  chr19_52504657     ZBoe    A    C        0      0        2 
  19  chr19_52504657     ZGre    A    C        0      0        2 
  19  chr19_52504657     ZHar    A    C        0      0        2 
  19  chr19_52504657   Sample    A    C        0      0        2 
  19  chr19_52537736     AAsi    C    A        0      0        2 
  19  chr19_52537736     AKia    C    A        0      0        2 
  19  chr19_52537736     AOna    C    A        0      0        2 
  19  chr19_52537736     ASom    C    A        0      0        2 
  19  chr19_52537736     HCab    C    A        0      0        2 
  19  chr19_52537736     HPrz    C    A        0      0        2 
  19  chr19_52537736     ZBoe    C    A      0.5      1        2 
  19  chr19_52537736     ZGre    C    A        0      0        2 
  19  chr19_52537736     ZHar    C    A        0      0        2 
  19  chr19_52537736   Sample    C    A        0      0        2 
  19  chr19_52541054     AAsi    T    A        0      0        2 
  19  chr19_52541054     AKia    T    A        0      0        2 
  19  chr19_52541054     AOna    T    A        0      0        2 
  19  chr19_52541054     ASom    T    A        0      0        2 
  19  chr19_52541054     HCab    T    A        1      2        2 
  19  chr19_52541054     HPrz    T    A        0      0        2 
  19  chr19_52541054     ZBoe    T    A        0      0        2 
  19  chr19_52541054     ZGre    T    A        0      0        2 
  19  chr19_52541054     ZHar    T    A        0      0        2 
  19  chr19_52541054   Sample    T    A        0      0        2 
  19  chr19_52556117     AAsi    A    C        0      0        2 
  19  chr19_52556117     AKia    A    C        0      0        2 
  19  chr19_52556117     AOna    A    C        0      0        2 
  19  chr19_52556117     ASom    A    C        0      0        2 
  19  chr19_52556117     HCab    A    C        1      2        2 
  19  chr19_52556117     HPrz    A    C        1      2        2 
  19  chr19_52556117     ZBoe    A    C        0      0        2 
  19  chr19_52556117     ZGre    A    C        0      0        2 
  19  chr19_52556117     ZHar    A    C        0      0        2 
  19  chr19_52556117   Sample    A    C        0      0        2 
  19  chr19_52564442     AAsi    A    C        0      0        2 
  19  chr19_52564442     AKia    A    C        0      0        2 
  19  chr19_52564442     AOna    A    C        0      0        2 
  19  chr19_52564442     ASom    A    C        1      2        2 
  19  chr19_52564442     HCab    A    C        0      0        2 
  19  chr19_52564442     HPrz    A    C        0      0        2 
  19  chr19_52564442     ZBoe    A    C        0      0        2 
  19  chr19_52564442     ZGre    A    C        0      0        2 
  19  chr19_52564442     ZHar    A    C        0      0        2 
  19  chr19_52564442   Sample    A    C        0      0        2 
  19  chr19_52597376     AAsi    C    G        0      0        2 
  19  chr19_52597376     AKia    C    G        1      2        2 
  19  chr19_52597376     AOna    C    G        1      2        2 
  19  chr19_52597376     ASom    C    G        0      0        2 
  19  chr19_52597376     HCab    C    G        0      0        2 
  19  chr19_52597376     HPrz    C    G        0      0        2 
  19  chr19_52597376     ZBoe    C    G        0      0        2 
  19  chr19_52597376     ZGre    C    G        0      0        2 
  19  chr19_52597376     ZHar    C    G        0      0        2 
  19  chr19_52597376   Sample    C    G        0      0        2 
  19  chr19_52623688     AAsi    C    A        0      0        2 
  19  chr19_52623688     AKia    C    A        0      0        2 
  19  chr19_52623688     AOna    C    A        0      0        2 
  19  chr19_52623688     ASom    C    A        0      0        2 
  19  chr19_52623688     HCab    C    A        1      2        2 
  19  chr19_52623688     HPrz    C    A        1      2        2 
  19  chr19_52623688     ZBoe    C    A        0      0        2 
  19  chr19_52623688     ZGre    C    A        0      0        2 
  19  chr19_52623688     ZHar    C    A        0      0        2 
  19  chr19_52623688   Sample    C    A        0      0        2 
  19  chr19_52639522     AAsi    A    C        0      0        2 
  19  chr19_52639522     AKia    A    C        0      0        2 
  19  chr19_52639522     AOna    A    C        0      0        2 
  19  chr19_52639522     ASom    A    C        0      0        2 
  19  chr19_52639522     HCab    A    C      0.5      1        2 
  19  chr19_52639522     HPrz    A    C        0      0        2 
  19  chr19_52639522     ZBoe    A    C        0      0        2 
  19  chr19_52639522     ZGre    A    C        0      0        2 
  19  chr19_52639522     ZHar    A    C        0      0        2 
  19  chr19_52639522   Sample    A    C        0      0        2 
  19  chr19_52659450     AAsi    C    G        0      0        2 
  19  chr19_52659450     AKia    C    G        0      0        2 
  19  chr19_52659450     AOna    C    G      0.5      1        2 
  19  chr19_52659450     ASom    C    G        0      0        2 
  19  chr19_52659450     HCab    C    G        0      0        2 
  19  chr19_52659450     HPrz    C    G        0      0        2 
  19  chr19_52659450     ZBoe    C    G        0      0        2 
  19  chr19_52659450     ZGre    C    G        0      0        2 
  19  chr19_52659450     ZHar    C    G        0      0        2 
  19  chr19_52659450   Sample    C    G        0      0        2 
  19  chr19_52662272     AAsi    A    T        0      0        2 
  19  chr19_52662272     AKia    A    T        0      0        2 
  19  chr19_52662272     AOna    A    T        0      0        2 
  19  chr19_52662272     ASom    A    T        0      0        2 
  19  chr19_52662272     HCab    A    T        0      0        2 
  19  chr19_52662272     HPrz    A    T        0      0        2 
  19  chr19_52662272     ZBoe    A    T        0      0        2 
  19  chr19_52662272     ZGre    A    T        1      2        2 
  19  chr19_52662272     ZHar    A    T        0      0        2 
  19  chr19_52662272   Sample    A    T        0      0        2 
  19  chr19_52682903     AAsi    T    G        0      0        2 
  19  chr19_52682903     AKia    T    G        0      0        2 
  19  chr19_52682903     AOna    T    G        0      0        2 
  19  chr19_52682903     ASom    T    G        0      0        2 
  19  chr19_52682903     HCab    T    G        0      0        2 
  19  chr19_52682903     HPrz    T    G        0      0        2 
  19  chr19_52682903     ZBoe    T    G        0      0        2 
  19  chr19_52682903     ZGre    T    G        0      0        2 
  19  chr19_52682903     ZHar    T    G      0.5      1        2 
  19  chr19_52682903   Sample    T    G        0      0        2 
  19  chr19_52693571     AAsi    G    T        0      0        2 
  19  chr19_52693571     AKia    G    T        0      0        2 
  19  chr19_52693571     AOna    G    T      0.5      1        2 
  19  chr19_52693571     ASom    G    T        0      0        2 
  19  chr19_52693571     HCab    G    T        0      0        2 
  19  chr19_52693571     HPrz    G    T        0      0        2 
  19  chr19_52693571     ZBoe    G    T        0      0        2 
  19  chr19_52693571     ZGre    G    T        0      0        2 
  19  chr19_52693571     ZHar    G    T        0      0        2 
  19  chr19_52693571   Sample    G    T        0      0        2 
  19  chr19_52700917     AAsi    C    G        0      0        2 
  19  chr19_52700917     AKia    C    G        0      0        2 
  19  chr19_52700917     AOna    C    G        0      0        2 
  19  chr19_52700917     ASom    C    G        0      0        2 
  19  chr19_52700917     HCab    C    G        0      0        2 
  19  chr19_52700917     HPrz    C    G        0      0        2 
  19  chr19_52700917     ZBoe    C    G      0.5      1        2 
  19  chr19_52700917     ZGre    C    G        0      0        2 
  19  chr19_52700917     ZHar    C    G        0      0        2 
  19  chr19_52700917   Sample    C    G        0      0        2 
  19  chr19_52722075     AAsi    A    C        0      0        2 
  19  chr19_52722075     AKia    A    C        0      0        2 
  19  chr19_52722075     AOna    A    C        0      0        2 
  19  chr19_52722075     ASom    A    C        0      0        2 
  19  chr19_52722075     HCab    A    C        1      2        2 
  19  chr19_52722075     HPrz    A    C        1      2        2 
  19  chr19_52722075     ZBoe    A    C        0      0        2 
  19  chr19_52722075     ZGre    A    C        0      0        2 
  19  chr19_52722075     ZHar    A    C        0      0        2 
  19  chr19_52722075   Sample    A    C        0      0        2 
  19  chr19_52722961     AAsi    A    C        0      0        2 
  19  chr19_52722961     AKia    A    C        0      0        2 
  19  chr19_52722961     AOna    A    C        0      0        2 
  19  chr19_52722961     ASom    A    C        0      0        2 
  19  chr19_52722961     HCab    A    C        0      0        2 
  19  chr19_52722961     HPrz    A    C        0      0        2 
  19  chr19_52722961     ZBoe    A    C      0.5      1        2 
  19  chr19_52722961     ZGre    A    C        0      0        2 
  19  chr19_52722961     ZHar    A    C        0      0        2 
  19  chr19_52722961   Sample    A    C        0      0        2 
  19  chr19_52723671     AAsi    C    A        0      0        2 
  19  chr19_52723671     AKia    C    A        0      0        2 
  19  chr19_52723671     AOna    C    A        0      0        2 
  19  chr19_52723671     ASom    C    A        0      0        2 
  19  chr19_52723671     HCab    C    A        0      0        2 
  19  chr19_52723671     HPrz    C    A        0      0        2 
  19  chr19_52723671     ZBoe    C    A      0.5      1        2 
  19  chr19_52723671     ZGre    C    A        0      0        2 
  19  chr19_52723671     ZHar    C    A        0      0        2 
  19  chr19_52723671   Sample    C    A        0      0        2 
  19  chr19_52725557     AAsi    A    C        0      0        2 
  19  chr19_52725557     AKia    A    C        0      0        2 
  19  chr19_52725557     AOna    A    C        0      0        2 
  19  chr19_52725557     ASom    A    C        0      0        2 
  19  chr19_52725557     HCab    A    C        0      0        2 
  19  chr19_52725557     HPrz    A    C        0      0        2 
  19  chr19_52725557     ZBoe    A    C      0.5      1        2 
  19  chr19_52725557     ZGre    A    C        0      0        2 
  19  chr19_52725557     ZHar    A    C        0      0        2 
  19  chr19_52725557   Sample    A    C        0      0        2 
  19  chr19_52744258     AAsi    T    G        0      0        2 
  19  chr19_52744258     AKia    T    G        0      0        2 
  19  chr19_52744258     AOna    T    G        0      0        2 
  19  chr19_52744258     ASom    T    G        0      0        2 
  19  chr19_52744258     HCab    T    G        0      0        2 
  19  chr19_52744258     HPrz    T    G        0      0        2 
  19  chr19_52744258     ZBoe    T    G        0      0        2 
  19  chr19_52744258     ZGre    T    G        0      0        2 
  19  chr19_52744258     ZHar    T    G      0.5      1        2 
  19  chr19_52744258   Sample    T    G        0      0        2 
  19  chr19_52771208     AAsi    T    G        0      0        2 
  19  chr19_52771208     AKia    T    G        0      0        2 
  19  chr19_52771208     AOna    T    G        0      0        2 
  19  chr19_52771208     ASom    T    G        0      0        2 
  19  chr19_52771208     HCab    T    G        1      2        2 
  19  chr19_52771208     HPrz    T    G        1      2        2 
  19  chr19_52771208     ZBoe    T    G        0      0        2 
  19  chr19_52771208     ZGre    T    G        0      0        2 
  19  chr19_52771208     ZHar    T    G        0      0        2 
  19  chr19_52771208   Sample    T    G        0      0        2 
  19  chr19_52778341     AAsi    T    G        0      0        2 
  19  chr19_52778341     AKia    T    G        0      0        2 
  19  chr19_52778341     AOna    T    G        0      0        2 
  19  chr19_52778341     ASom    T    G        0      0        2 
  19  chr19_52778341     HCab    T    G        0      0        2 
  19  chr19_52778341     HPrz    T    G        1      2        2 
  19  chr19_52778341     ZBoe    T    G        0      0        2 
  19  chr19_52778341     ZGre    T    G        0      0        2 
  19  chr19_52778341     ZHar    T    G        0      0        2 
  19  chr19_52778341   Sample    T    G        0      0        2 
  19  chr19_52804008     AAsi    C    G        0      0        2 
  19  chr19_52804008     AKia    C    G        0      0        2 
  19  chr19_52804008     AOna    C    G      0.5      1        2 
  19  chr19_52804008     ASom    C    G        0      0        2 
  19  chr19_52804008     HCab    C    G        0      0        2 
  19  chr19_52804008     HPrz    C    G        0      0        2 
  19  chr19_52804008     ZBoe    C    G        0      0        2 
  19  chr19_52804008     ZGre    C    G        0      0        2 
  19  chr19_52804008     ZHar    C    G        0      0        2 
  19  chr19_52804008   Sample    C    G        0      0        2 
  19  chr19_52818213     AAsi    A    T        0      0        2 
  19  chr19_52818213     AKia    A    T        0      0        2 
  19  chr19_52818213     AOna    A    T      0.5      1        2 
  19  chr19_52818213     ASom    A    T        0      0        2 
  19  chr19_52818213     HCab    A    T        0      0        2 
  19  chr19_52818213     HPrz    A    T        0      0        2 
  19  chr19_52818213     ZBoe    A    T        0      0        2 
  19  chr19_52818213     ZGre    A    T        0      0        2 
  19  chr19_52818213     ZHar    A    T        0      0        2 
  19  chr19_52818213   Sample    A    T        0      0        2 
  19  chr19_52838351     AAsi    A    T        0      0        2 
  19  chr19_52838351     AKia    A    T        0      0        2 
  19  chr19_52838351     AOna    A    T        0      0        2 
  19  chr19_52838351     ASom    A    T        0      0        2 
  19  chr19_52838351     HCab    A    T        1      2        2 
  19  chr19_52838351     HPrz    A    T        1      2        2 
  19  chr19_52838351     ZBoe    A    T        0      0        2 
  19  chr19_52838351     ZGre    A    T        0      0        2 
  19  chr19_52838351     ZHar    A    T        0      0        2 
  19  chr19_52838351   Sample    A    T        0      0        2 
  19  chr19_52844542     AAsi    A    C        0      0        2 
  19  chr19_52844542     AKia    A    C        0      0        2 
  19  chr19_52844542     AOna    A    C      0.5      1        2 
  19  chr19_52844542     ASom    A    C        0      0        2 
  19  chr19_52844542     HCab    A    C        0      0        2 
  19  chr19_52844542     HPrz    A    C        0      0        2 
  19  chr19_52844542     ZBoe    A    C        0      0        2 
  19  chr19_52844542     ZGre    A    C        0      0        2 
  19  chr19_52844542     ZHar    A    C        0      0        2 
  19  chr19_52844542   Sample    A    C        0      0        2 
  19  chr19_52850175     AAsi    G    T        0      0        2 
  19  chr19_52850175     AKia    G    T        0      0        2 
  19  chr19_52850175     AOna    G    T      0.5      1        2 
  19  chr19_52850175     ASom    G    T        0      0        2 
  19  chr19_52850175     HCab    G    T        0      0        2 
  19  chr19_52850175     HPrz    G    T        0      0        2 
  19  chr19_52850175     ZBoe    G    T        0      0        2 
  19  chr19_52850175     ZGre    G    T        0      0        2 
  19  chr19_52850175     ZHar    G    T        0      0        2 
  19  chr19_52850175   Sample    G    T        0      0        2 
  19  chr19_52909230     AAsi    C    A        0      0        2 
  19  chr19_52909230     AKia    C    A        0      0        2 
  19  chr19_52909230     AOna    C    A        0      0        2 
  19  chr19_52909230     ASom    C    A        0      0        2 
  19  chr19_52909230     HCab    C    A        0      0        2 
  19  chr19_52909230     HPrz    C    A        0      0        2 
  19  chr19_52909230     ZBoe    C    A        1      2        2 
  19  chr19_52909230     ZGre    C    A        1      2        2 
  19  chr19_52909230     ZHar    C    A        1      2        2 
  19  chr19_52909230   Sample    C    A        0      0        2 
  19  chr19_52912385     AAsi    G    C        0      0        2 
  19  chr19_52912385     AKia    G    C        0      0        2 
  19  chr19_52912385     AOna    G    C        0      0        2 
  19  chr19_52912385     ASom    G    C        0      0        2 
  19  chr19_52912385     HCab    G    C      0.5      1        2 
  19  chr19_52912385     HPrz    G    C        0      0        2 
  19  chr19_52912385     ZBoe    G    C        0      0        2 
  19  chr19_52912385     ZGre    G    C        0      0        2 
  19  chr19_52912385     ZHar    G    C        0      0        2 
  19  chr19_52912385   Sample    G    C        0      0        2 
  19  chr19_52918565     AAsi    A    C        0      0        2 
  19  chr19_52918565     AKia    A    C        0      0        2 
  19  chr19_52918565     AOna    A    C        0      0        2 
  19  chr19_52918565     ASom    A    C        0      0        2 
  19  chr19_52918565     HCab    A    C        0      0        2 
  19  chr19_52918565     HPrz    A    C        0      0        2 
  19  chr19_52918565     ZBoe    A    C        0      0        2 
  19  chr19_52918565     ZGre    A    C        0      0        2 
  19  chr19_52918565     ZHar    A    C      0.5      1        2 
  19  chr19_52918565   Sample    A    C        0      0        2 
  19  chr19_52918962     AAsi    A    C        0      0        2 
  19  chr19_52918962     AKia    A    C        0      0        2 
  19  chr19_52918962     AOna    A    C      0.5      1        2 
  19  chr19_52918962     ASom    A    C        0      0        2 
  19  chr19_52918962     HCab    A    C        0      0        2 
  19  chr19_52918962     HPrz    A    C        0      0        2 
  19  chr19_52918962     ZBoe    A    C        0      0        2 
  19  chr19_52918962     ZGre    A    C        0      0        2 
  19  chr19_52918962     ZHar    A    C        0      0        2 
  19  chr19_52918962   Sample    A    C        0      0        2 
  19  chr19_52953828     AAsi    A    C        0      0        2 
  19  chr19_52953828     AKia    A    C        0      0        2 
  19  chr19_52953828     AOna    A    C        0      0        2 
  19  chr19_52953828     ASom    A    C        0      0        2 
  19  chr19_52953828     HCab    A    C        1      2        2 
  19  chr19_52953828     HPrz    A    C        1      2        2 
  19  chr19_52953828     ZBoe    A    C        0      0        2 
  19  chr19_52953828     ZGre    A    C        0      0        2 
  19  chr19_52953828     ZHar    A    C        0      0        2 
  19  chr19_52953828   Sample    A    C        0      0        2 
  19  chr19_52958376     AAsi    A    T        0      0        2 
  19  chr19_52958376     AKia    A    T        0      0        2 
  19  chr19_52958376     AOna    A    T        0      0        2 
  19  chr19_52958376     ASom    A    T        0      0        2 
  19  chr19_52958376     HCab    A    T      0.5      1        2 
  19  chr19_52958376     HPrz    A    T        0      0        2 
  19  chr19_52958376     ZBoe    A    T        0      0        2 
  19  chr19_52958376     ZGre    A    T        0      0        2 
  19  chr19_52958376     ZHar    A    T        0      0        2 
  19  chr19_52958376   Sample    A    T        0      0        2 
  19  chr19_52964219     AAsi    A    T        0      0        2 
  19  chr19_52964219     AKia    A    T      0.5      1        2 
  19  chr19_52964219     AOna    A    T        1      2        2 
  19  chr19_52964219     ASom    A    T        0      0        2 
  19  chr19_52964219     HCab    A    T        0      0        2 
  19  chr19_52964219     HPrz    A    T        0      0        2 
  19  chr19_52964219     ZBoe    A    T        0      0        2 
  19  chr19_52964219     ZGre    A    T        0      0        2 
  19  chr19_52964219     ZHar    A    T        0      0        2 
  19  chr19_52964219   Sample    A    T        0      0        2 
  19  chr19_52966713     AAsi    G    T        1      2        2 
  19  chr19_52966713     AKia    G    T        0      0        2 
  19  chr19_52966713     AOna    G    T        0      0        2 
  19  chr19_52966713     ASom    G    T        0      0        2 
  19  chr19_52966713     HCab    G    T        0      0        2 
  19  chr19_52966713     HPrz    G    T        0      0        2 
  19  chr19_52966713     ZBoe    G    T        0      0        2 
  19  chr19_52966713     ZGre    G    T        0      0        2 
  19  chr19_52966713     ZHar    G    T        0      0        2 
  19  chr19_52966713   Sample    G    T        1      2        2 
  19  chr19_52973730     AAsi    C    G        0      0        2 
  19  chr19_52973730     AKia    C    G        0      0        2 
  19  chr19_52973730     AOna    C    G        0      0        2 
  19  chr19_52973730     ASom    C    G        0      0        2 
  19  chr19_52973730     HCab    C    G        1      2        2 
  19  chr19_52973730     HPrz    C    G        1      2        2 
  19  chr19_52973730     ZBoe    C    G        0      0        2 
  19  chr19_52973730     ZGre    C    G        0      0        2 
  19  chr19_52973730     ZHar    C    G        0      0        2 
  19  chr19_52973730   Sample    C    G        0      0        2 
  19  chr19_52974221     AAsi    C    A        0      0        2 
  19  chr19_52974221     AKia    C    A        1      2        2 
  19  chr19_52974221     AOna    C    A        1      2        2 
  19  chr19_52974221     ASom    C    A        0      0        2 
  19  chr19_52974221     HCab    C    A        0      0        2 
  19  chr19_52974221     HPrz    C    A        0      0        2 
  19  chr19_52974221     ZBoe    C    A        0      0        2 
  19  chr19_52974221     ZGre    C    A        0      0        2 
  19  chr19_52974221     ZHar    C    A        0      0        2 
  19  chr19_52974221   Sample    C    A        0      0        2 
  19  chr19_52980970     AAsi    A    T        1      2        2 
  19  chr19_52980970     AKia    A    T        0      0        2 
  19  chr19_52980970     AOna    A    T        0      0        2 
  19  chr19_52980970     ASom    A    T        1      2        2 
  19  chr19_52980970     HCab    A    T        0      0        2 
  19  chr19_52980970     HPrz    A    T        0      0        2 
  19  chr19_52980970     ZBoe    A    T        0      0        2 
  19  chr19_52980970     ZGre    A    T        0      0        2 
  19  chr19_52980970     ZHar    A    T        0      0        2 
  19  chr19_52980970   Sample    A    T        1      2        2 
  19  chr19_52999320     AAsi    G    T        0      0        2 
  19  chr19_52999320     AKia    G    T        0      0        2 
  19  chr19_52999320     AOna    G    T        0      0        2 
  19  chr19_52999320     ASom    G    T        0      0        2 
  19  chr19_52999320     HCab    G    T        1      2        2 
  19  chr19_52999320     HPrz    G    T        1      2        2 
  19  chr19_52999320     ZBoe    G    T        0      0        2 
  19  chr19_52999320     ZGre    G    T        0      0        2 
  19  chr19_52999320     ZHar    G    T        0      0        2 
  19  chr19_52999320   Sample    G    T        0      0        2 
  19  chr19_52999774     AAsi    C    G        0      0        2 
  19  chr19_52999774     AKia    C    G        0      0        2 
  19  chr19_52999774     AOna    C    G        0      0        2 
  19  chr19_52999774     ASom    C    G        0      0        2 
  19  chr19_52999774     HCab    C    G        0      0        2 
  19  chr19_52999774     HPrz    C    G        0      0        2 
  19  chr19_52999774     ZBoe    C    G        1      2        2 
  19  chr19_52999774     ZGre    C    G        1      2        2 
  19  chr19_52999774     ZHar    C    G        1      2        2 
  19  chr19_52999774   Sample    C    G        0      0        2 
  19  chr19_53000122     AAsi    T    G        0      0        2 
  19  chr19_53000122     AKia    T    G        0      0        2 
  19  chr19_53000122     AOna    T    G        0      0        2 
  19  chr19_53000122     ASom    T    G        0      0        2 
  19  chr19_53000122     HCab    T    G        0      0        2 
  19  chr19_53000122     HPrz    T    G      0.5      1        2 
  19  chr19_53000122     ZBoe    T    G        0      0        2 
  19  chr19_53000122     ZGre    T    G        0      0        2 
  19  chr19_53000122     ZHar    T    G        0      0        2 
  19  chr19_53000122   Sample    T    G        0      0        2 
  19  chr19_53018858     AAsi    T    G        0      0        2 
  19  chr19_53018858     AKia    T    G        0      0        2 
  19  chr19_53018858     AOna    T    G        0      0        2 
  19  chr19_53018858     ASom    T    G        0      0        2 
  19  chr19_53018858     HCab    T    G        0      0        2 
  19  chr19_53018858     HPrz    T    G        0      0        2 
  19  chr19_53018858     ZBoe    T    G      0.5      1        2 
  19  chr19_53018858     ZGre    T    G        0      0        2 
  19  chr19_53018858     ZHar    T    G        0      0        2 
  19  chr19_53018858   Sample    T    G        0      0        2 
  19  chr19_53021414     AAsi    G    T        0      0        2 
  19  chr19_53021414     AKia    G    T        0      0        2 
  19  chr19_53021414     AOna    G    T        0      0        2 
  19  chr19_53021414     ASom    G    T        0      0        2 
  19  chr19_53021414     HCab    G    T        0      0        2 
  19  chr19_53021414     HPrz    G    T        0      0        2 
  19  chr19_53021414     ZBoe    G    T        0      0        2 
  19  chr19_53021414     ZGre    G    T        1      2        2 
  19  chr19_53021414     ZHar    G    T        0      0        2 
  19  chr19_53021414   Sample    G    T        0      0        2 
  19  chr19_53025395     AAsi    C    A        0      0        2 
  19  chr19_53025395     AKia    C    A        0      0        2 
  19  chr19_53025395     AOna    C    A      0.5      1        2 
  19  chr19_53025395     ASom    C    A        0      0        2 
  19  chr19_53025395     HCab    C    A        0      0        2 
  19  chr19_53025395     HPrz    C    A        0      0        2 
  19  chr19_53025395     ZBoe    C    A        0      0        2 
  19  chr19_53025395     ZGre    C    A        0      0        2 
  19  chr19_53025395     ZHar    C    A        0      0        2 
  19  chr19_53025395   Sample    C    A        0      0        2 
  19  chr19_53058834     AAsi    G    T        0      0        2 
  19  chr19_53058834     AKia    G    T        0      0        2 
  19  chr19_53058834     AOna    G    T        0      0        2 
  19  chr19_53058834     ASom    G    T        0      0        2 
  19  chr19_53058834     HCab    G    T        0      0        2 
  19  chr19_53058834     HPrz    G    T        0      0        2 
  19  chr19_53058834     ZBoe    G    T        0      0        2 
  19  chr19_53058834     ZGre    G    T      0.5      1        2 
  19  chr19_53058834     ZHar    G    T        0      0        2 
  19  chr19_53058834   Sample    G    T        0      0        2 
  19  chr19_53066169     AAsi    C    A        0      0        2 
  19  chr19_53066169     AKia    C    A        0      0        2 
  19  chr19_53066169     AOna    C    A        0      0        2 
  19  chr19_53066169     ASom    C    A        0      0        2 
  19  chr19_53066169     HCab    C    A        1      2        2 
  19  chr19_53066169     HPrz    C    A        1      2        2 
  19  chr19_53066169     ZBoe    C    A        0      0        2 
  19  chr19_53066169     ZGre    C    A        0      0        2 
  19  chr19_53066169     ZHar    C    A        0      0        2 
  19  chr19_53066169   Sample    C    A        0      0        2 
  19  chr19_53075256     AAsi    C    G        0      0        2 
  19  chr19_53075256     AKia    C    G        0      0        2 
  19  chr19_53075256     AOna    C    G      0.5      1        2 
  19  chr19_53075256     ASom    C    G        0      0        2 
  19  chr19_53075256     HCab    C    G        0      0        2 
  19  chr19_53075256     HPrz    C    G        0      0        2 
  19  chr19_53075256     ZBoe    C    G        0      0        2 
  19  chr19_53075256     ZGre    C    G        0      0        2 
  19  chr19_53075256     ZHar    C    G        0      0        2 
  19  chr19_53075256   Sample    C    G        0      0        2 
  19  chr19_53087331     AAsi    C    A        0      0        2 
  19  chr19_53087331     AKia    C    A        0      0        2 
  19  chr19_53087331     AOna    C    A        0      0        2 
  19  chr19_53087331     ASom    C    A        0      0        2 
  19  chr19_53087331     HCab    C    A        0      0        2 
  19  chr19_53087331     HPrz    C    A        0      0        2 
  19  chr19_53087331     ZBoe    C    A      0.5      1        2 
  19  chr19_53087331     ZGre    C    A        0      0        2 
  19  chr19_53087331     ZHar    C    A        0      0        2 
  19  chr19_53087331   Sample    C    A        0      0        2 
  19  chr19_53139041     AAsi    T    A        0      0        2 
  19  chr19_53139041     AKia    T    A        0      0        2 
  19  chr19_53139041     AOna    T    A        0      0        2 
  19  chr19_53139041     ASom    T    A        0      0        2 
  19  chr19_53139041     HCab    T    A        1      2        2 
  19  chr19_53139041     HPrz    T    A        1      2        2 
  19  chr19_53139041     ZBoe    T    A        0      0        2 
  19  chr19_53139041     ZGre    T    A        0      0        2 
  19  chr19_53139041     ZHar    T    A        0      0        2 
  19  chr19_53139041   Sample    T    A        0      0        2 
  19  chr19_53142244     AAsi    G    C        0      0        2 
  19  chr19_53142244     AKia    G    C        0      0        2 
  19  chr19_53142244     AOna    G    C        0      0        2 
  19  chr19_53142244     ASom    G    C        0      0        2 
  19  chr19_53142244     HCab    G    C        0      0        2 
  19  chr19_53142244     HPrz    G    C        0      0        2 
  19  chr19_53142244     ZBoe    G    C        0      0        2 
  19  chr19_53142244     ZGre    G    C        1      2        2 
  19  chr19_53142244     ZHar    G    C        0      0        2 
  19  chr19_53142244   Sample    G    C        0      0        2 
  19  chr19_53144456     AAsi    C    A        0      0        2 
  19  chr19_53144456     AKia    C    A        0      0        2 
  19  chr19_53144456     AOna    C    A        0      0        2 
  19  chr19_53144456     ASom    C    A        0      0        2 
  19  chr19_53144456     HCab    C    A        0      0        2 
  19  chr19_53144456     HPrz    C    A        0      0        2 
  19  chr19_53144456     ZBoe    C    A      0.5      1        2 
  19  chr19_53144456     ZGre    C    A        1      2        2 
  19  chr19_53144456     ZHar    C    A        0      0        2 
  19  chr19_53144456   Sample    C    A        0      0        2 
  19  chr19_53176083     AAsi    C    A        0      0        2 
  19  chr19_53176083     AKia    C    A      0.5      1        2 
  19  chr19_53176083     AOna    C    A        0      0        2 
  19  chr19_53176083     ASom    C    A        0      0        2 
  19  chr19_53176083     HCab    C    A        0      0        2 
  19  chr19_53176083     HPrz    C    A        0      0        2 
  19  chr19_53176083     ZBoe    C    A        0      0        2 
  19  chr19_53176083     ZGre    C    A        0      0        2 
  19  chr19_53176083     ZHar    C    A        0      0        2 
  19  chr19_53176083   Sample    C    A        0      0        2 
  19  chr19_53186621     AAsi    A    C        0      0        2 
  19  chr19_53186621     AKia    A    C        0      0        2 
  19  chr19_53186621     AOna    A    C        1      2        2 
  19  chr19_53186621     ASom    A    C        0      0        2 
  19  chr19_53186621     HCab    A    C        0      0        2 
  19  chr19_53186621     HPrz    A    C        0      0        2 
  19  chr19_53186621     ZBoe    A    C        0      0        2 
  19  chr19_53186621     ZGre    A    C        0      0        2 
  19  chr19_53186621     ZHar    A    C        0      0        2 
  19  chr19_53186621   Sample    A    C        0      0        2 
  19  chr19_53189983     AAsi    G    T        0      0        2 
  19  chr19_53189983     AKia    G    T        0      0        2 
  19  chr19_53189983     AOna    G    T        0      0        2 
  19  chr19_53189983     ASom    G    T        0      0        2 
  19  chr19_53189983     HCab    G    T        0      0        2 
  19  chr19_53189983     HPrz    G    T        0      0        2 
  19  chr19_53189983     ZBoe    G    T        0      0        2 
  19  chr19_53189983     ZGre    G    T      0.5      1        2 
  19  chr19_53189983     ZHar    G    T        0      0        2 
  19  chr19_53189983   Sample    G    T        0      0        2 
  19  chr19_53190784     AAsi    T    G        0      0        2 
  19  chr19_53190784     AKia    T    G        0      0        2 
  19  chr19_53190784     AOna    T    G      0.5      1        2 
  19  chr19_53190784     ASom    T    G        0      0        2 
  19  chr19_53190784     HCab    T    G        0      0        2 
  19  chr19_53190784     HPrz    T    G        0      0        2 
  19  chr19_53190784     ZBoe    T    G        0      0        2 
  19  chr19_53190784     ZGre    T    G        0      0        2 
  19  chr19_53190784     ZHar    T    G        0      0        2 
  19  chr19_53190784   Sample    T    G        0      0        2 
  19  chr19_53190804     AAsi    G    T        0      0        2 
  19  chr19_53190804     AKia    G    T        0      0        2 
  19  chr19_53190804     AOna    G    T        0      0        2 
  19  chr19_53190804     ASom    G    T        0      0        2 
  19  chr19_53190804     HCab    G    T        1      2        2 
  19  chr19_53190804     HPrz    G    T        1      2        2 
  19  chr19_53190804     ZBoe    G    T        0      0        2 
  19  chr19_53190804     ZGre    G    T        0      0        2 
  19  chr19_53190804     ZHar    G    T        0      0        2 
  19  chr19_53190804   Sample    G    T        0      0        2 
  19  chr19_53196415     AAsi    A    T        0      0        2 
  19  chr19_53196415     AKia    A    T        0      0        2 
  19  chr19_53196415     AOna    A    T        0      0        2 
  19  chr19_53196415     ASom    A    T        0      0        2 
  19  chr19_53196415     HCab    A    T        1      2        2 
  19  chr19_53196415     HPrz    A    T        1      2        2 
  19  chr19_53196415     ZBoe    A    T        0      0        2 
  19  chr19_53196415     ZGre    A    T        0      0        2 
  19  chr19_53196415     ZHar    A    T        0      0        2 
  19  chr19_53196415   Sample    A    T        0      0        2 
  19  chr19_53238862     AAsi    G    T        0      0        2 
  19  chr19_53238862     AKia    G    T      0.5      1        2 
  19  chr19_53238862     AOna    G    T        1      2        2 
  19  chr19_53238862     ASom    G    T        0      0        2 
  19  chr19_53238862     HCab    G    T        0      0        2 
  19  chr19_53238862     HPrz    G    T        0      0        2 
  19  chr19_53238862     ZBoe    G    T        0      0        2 
  19  chr19_53238862     ZGre    G    T        0      0        2 
  19  chr19_53238862     ZHar    G    T        0      0        2 
  19  chr19_53238862   Sample    G    T        0      0        2 
  19  chr19_53244940     AAsi    G    C        0      0        2 
  19  chr19_53244940     AKia    G    C        0      0        2 
  19  chr19_53244940     AOna    G    C        0      0        2 
  19  chr19_53244940     ASom    G    C        0      0        2 
  19  chr19_53244940     HCab    G    C        0      0        2 
  19  chr19_53244940     HPrz    G    C        0      0        2 
  19  chr19_53244940     ZBoe    G    C        0      0        2 
  19  chr19_53244940     ZGre    G    C        0      0        2 
  19  chr19_53244940     ZHar    G    C        1      2        2 
  19  chr19_53244940   Sample    G    C        0      0        2 
  19  chr19_53260482     AAsi    T    A        0      0        2 
  19  chr19_53260482     AKia    T    A        0      0        2 
  19  chr19_53260482     AOna    T    A        0      0        2 
  19  chr19_53260482     ASom    T    A      0.5      1        2 
  19  chr19_53260482     HCab    T    A        0      0        2 
  19  chr19_53260482     HPrz    T    A        0      0        2 
  19  chr19_53260482     ZBoe    T    A        0      0        2 
  19  chr19_53260482     ZGre    T    A        0      0        2 
  19  chr19_53260482     ZHar    T    A        0      0        2 
  19  chr19_53260482   Sample    T    A        0      0        2 
  19  chr19_53267488     AAsi    T    G        0      0        2 
  19  chr19_53267488     AKia    T    G        0      0        2 
  19  chr19_53267488     AOna    T    G        0      0        2 
  19  chr19_53267488     ASom    T    G        0      0        2 
  19  chr19_53267488     HCab    T    G        0      0        2 
  19  chr19_53267488     HPrz    T    G        0      0        2 
  19  chr19_53267488     ZBoe    T    G        0      0        2 
  19  chr19_53267488     ZGre    T    G        0      0        2 
  19  chr19_53267488     ZHar    T    G        1      2        2 
  19  chr19_53267488   Sample    T    G        0      0        2 
  19  chr19_53267678     AAsi    G    T        0      0        2 
  19  chr19_53267678     AKia    G    T        0      0        2 
  19  chr19_53267678     AOna    G    T        0      0        2 
  19  chr19_53267678     ASom    G    T        0      0        2 
  19  chr19_53267678     HCab    G    T        0      0        2 
  19  chr19_53267678     HPrz    G    T        0      0        2 
  19  chr19_53267678     ZBoe    G    T        1      2        2 
  19  chr19_53267678     ZGre    G    T        0      0        2 
  19  chr19_53267678     ZHar    G    T        0      0        2 
  19  chr19_53267678   Sample    G    T        0      0        2 
  19  chr19_53269999     AAsi    C    A        0      0        2 
  19  chr19_53269999     AKia    C    A        0      0        2 
  19  chr19_53269999     AOna    C    A        0      0        2 
  19  chr19_53269999     ASom    C    A        0      0        2 
  19  chr19_53269999     HCab    C    A        1      2        2 
  19  chr19_53269999     HPrz    C    A        1      2        2 
  19  chr19_53269999     ZBoe    C    A        0      0        2 
  19  chr19_53269999     ZGre    C    A        0      0        2 
  19  chr19_53269999     ZHar    C    A        0      0        2 
  19  chr19_53269999   Sample    C    A        0      0        2 
  19  chr19_53273562     AAsi    A    T        0      0        2 
  19  chr19_53273562     AKia    A    T        0      0        2 
  19  chr19_53273562     AOna    A    T        0      0        2 
  19  chr19_53273562     ASom    A    T        0      0        2 
  19  chr19_53273562     HCab    A    T        1      2        2 
  19  chr19_53273562     HPrz    A    T        1      2        2 
  19  chr19_53273562     ZBoe    A    T        0      0        2 
  19  chr19_53273562     ZGre    A    T        0      0        2 
  19  chr19_53273562     ZHar    A    T        0      0        2 
  19  chr19_53273562   Sample    A    T        0      0        2 
  19  chr19_53299380     AAsi    C    A        0      0        2 
  19  chr19_53299380     AKia    C    A        0      0        2 
  19  chr19_53299380     AOna    C    A        0      0        2 
  19  chr19_53299380     ASom    C    A        0      0        2 
  19  chr19_53299380     HCab    C    A        0      0        2 
  19  chr19_53299380     HPrz    C    A        0      0        2 
  19  chr19_53299380     ZBoe    C    A      0.5      1        2 
  19  chr19_53299380     ZGre    C    A        1      2        2 
  19  chr19_53299380     ZHar    C    A        0      0        2 
  19  chr19_53299380   Sample    C    A        0      0        2 
  19  chr19_53300639     AAsi    G    T        0      0        2 
  19  chr19_53300639     AKia    G    T        0      0        2 
  19  chr19_53300639     AOna    G    T        0      0        2 
  19  chr19_53300639     ASom    G    T        0      0        2 
  19  chr19_53300639     HCab    G    T        0      0        2 
  19  chr19_53300639     HPrz    G    T        0      0        2 
  19  chr19_53300639     ZBoe    G    T        0      0        2 
  19  chr19_53300639     ZGre    G    T        0      0        2 
  19  chr19_53300639     ZHar    G    T      0.5      1        2 
  19  chr19_53300639   Sample    G    T        0      0        2 
  19  chr19_53315456     AAsi    C    A        0      0        2 
  19  chr19_53315456     AKia    C    A        0      0        2 
  19  chr19_53315456     AOna    C    A        0      0        2 
  19  chr19_53315456     ASom    C    A        0      0        2 
  19  chr19_53315456     HCab    C    A        1      2        2 
  19  chr19_53315456     HPrz    C    A        1      2        2 
  19  chr19_53315456     ZBoe    C    A        0      0        2 
  19  chr19_53315456     ZGre    C    A        0      0        2 
  19  chr19_53315456     ZHar    C    A        0      0        2 
  19  chr19_53315456   Sample    C    A        0      0        2 
  19  chr19_53318577     AAsi    G    T        0      0        2 
  19  chr19_53318577     AKia    G    T        0      0        2 
  19  chr19_53318577     AOna    G    T        0      0        2 
  19  chr19_53318577     ASom    G    T        0      0        2 
  19  chr19_53318577     HCab    G    T        0      0        2 
  19  chr19_53318577     HPrz    G    T        0      0        2 
  19  chr19_53318577     ZBoe    G    T        0      0        2 
  19  chr19_53318577     ZGre    G    T        0      0        2 
  19  chr19_53318577     ZHar    G    T      0.5      1        2 
  19  chr19_53318577   Sample    G    T        0      0        2 
  19  chr19_53334673     AAsi    G    T        0      0        2 
  19  chr19_53334673     AKia    G    T        1      2        2 
  19  chr19_53334673     AOna    G    T      0.5      1        2 
  19  chr19_53334673     ASom    G    T        0      0        2 
  19  chr19_53334673     HCab    G    T        0      0        2 
  19  chr19_53334673     HPrz    G    T        0      0        2 
  19  chr19_53334673     ZBoe    G    T        0      0        2 
  19  chr19_53334673     ZGre    G    T        0      0        2 
  19  chr19_53334673     ZHar    G    T        0      0        2 
  19  chr19_53334673   Sample    G    T        0      0        2 
  19  chr19_53403835     AAsi    C    G        0      0        2 
  19  chr19_53403835     AKia    C    G      0.5      1        2 
  19  chr19_53403835     AOna    C    G        0      0        2 
  19  chr19_53403835     ASom    C    G        0      0        2 
  19  chr19_53403835     HCab    C    G        0      0        2 
  19  chr19_53403835     HPrz    C    G        0      0        2 
  19  chr19_53403835     ZBoe    C    G        0      0        2 
  19  chr19_53403835     ZGre    C    G        0      0        2 
  19  chr19_53403835     ZHar    C    G        0      0        2 
  19  chr19_53403835   Sample    C    G        0      0        2 
  19  chr19_53417671     AAsi    G    C        0      0        2 
  19  chr19_53417671     AKia    G    C        0      0        2 
  19  chr19_53417671     AOna    G    C      0.5      1        2 
  19  chr19_53417671     ASom    G    C        0      0        2 
  19  chr19_53417671     HCab    G    C        0      0        2 
  19  chr19_53417671     HPrz    G    C        0      0        2 
  19  chr19_53417671     ZBoe    G    C        0      0        2 
  19  chr19_53417671     ZGre    G    C        0      0        2 
  19  chr19_53417671     ZHar    G    C        0      0        2 
  19  chr19_53417671   Sample    G    C        0      0        2 
  19  chr19_53427003     AAsi    G    C        0      0        2 
  19  chr19_53427003     AKia    G    C        0      0        2 
  19  chr19_53427003     AOna    G    C        0      0        2 
  19  chr19_53427003     ASom    G    C        0      0        2 
  19  chr19_53427003     HCab    G    C        0      0        2 
  19  chr19_53427003     HPrz    G    C        0      0        2 
  19  chr19_53427003     ZBoe    G    C      0.5      1        2 
  19  chr19_53427003     ZGre    G    C        0      0        2 
  19  chr19_53427003     ZHar    G    C        0      0        2 
  19  chr19_53427003   Sample    G    C        0      0        2 
  19  chr19_53427644     AAsi    G    C        0      0        2 
  19  chr19_53427644     AKia    G    C        0      0        2 
  19  chr19_53427644     AOna    G    C        0      0        2 
  19  chr19_53427644     ASom    G    C        0      0        2 
  19  chr19_53427644     HCab    G    C        0      0        2 
  19  chr19_53427644     HPrz    G    C        0      0        2 
  19  chr19_53427644     ZBoe    G    C        1      2        2 
  19  chr19_53427644     ZGre    G    C        0      0        2 
  19  chr19_53427644     ZHar    G    C        0      0        2 
  19  chr19_53427644   Sample    G    C        0      0        2 
  19  chr19_53432352     AAsi    A    C        0      0        2 
  19  chr19_53432352     AKia    A    C        0      0        2 
  19  chr19_53432352     AOna    A    C        0      0        2 
  19  chr19_53432352     ASom    A    C        0      0        2 
  19  chr19_53432352     HCab    A    C      0.5      1        2 
  19  chr19_53432352     HPrz    A    C        1      2        2 
  19  chr19_53432352     ZBoe    A    C        0      0        2 
  19  chr19_53432352     ZGre    A    C        0      0        2 
  19  chr19_53432352     ZHar    A    C        0      0        2 
  19  chr19_53432352   Sample    A    C        0      0        2 
  19  chr19_53433985     AAsi    A    T        0      0        2 
  19  chr19_53433985     AKia    A    T        0      0        2 
  19  chr19_53433985     AOna    A    T        0      0        2 
  19  chr19_53433985     ASom    A    T        0      0        2 
  19  chr19_53433985     HCab    A    T      0.5      1        2 
  19  chr19_53433985     HPrz    A    T        0      0        2 
  19  chr19_53433985     ZBoe    A    T        0      0        2 
  19  chr19_53433985     ZGre    A    T        0      0        2 
  19  chr19_53433985     ZHar    A    T        0      0        2 
  19  chr19_53433985   Sample    A    T        0      0        2 
  19  chr19_53437389     AAsi    G    C        1      2        2 
  19  chr19_53437389     AKia    G    C        0      0        2 
  19  chr19_53437389     AOna    G    C        0      0        2 
  19  chr19_53437389     ASom    G    C        1      2        2 
  19  chr19_53437389     HCab    G    C        0      0        2 
  19  chr19_53437389     HPrz    G    C        0      0        2 
  19  chr19_53437389     ZBoe    G    C        0      0        2 
  19  chr19_53437389     ZGre    G    C        0      0        2 
  19  chr19_53437389     ZHar    G    C        0      0        2 
  19  chr19_53437389   Sample    G    C        1      2        2 
  19  chr19_53452080     AAsi    A    T        0      0        2 
  19  chr19_53452080     AKia    A    T        1      2        2 
  19  chr19_53452080     AOna    A    T        0      0        2 
  19  chr19_53452080     ASom    A    T        0      0        2 
  19  chr19_53452080     HCab    A    T        0      0        2 
  19  chr19_53452080     HPrz    A    T        0      0        2 
  19  chr19_53452080     ZBoe    A    T        0      0        2 
  19  chr19_53452080     ZGre    A    T        0      0        2 
  19  chr19_53452080     ZHar    A    T        0      0        2 
  19  chr19_53452080   Sample    A    T        0      0        2 
  19  chr19_53453272     AAsi    G    C        0      0        2 
  19  chr19_53453272     AKia    G    C        0      0        2 
  19  chr19_53453272     AOna    G    C        1      2        2 
  19  chr19_53453272     ASom    G    C        0      0        2 
  19  chr19_53453272     HCab    G    C        0      0        2 
  19  chr19_53453272     HPrz    G    C        0      0        2 
  19  chr19_53453272     ZBoe    G    C        0      0        2 
  19  chr19_53453272     ZGre    G    C        0      0        2 
  19  chr19_53453272     ZHar    G    C        0      0        2 
  19  chr19_53453272   Sample    G    C        0      0        2 
  19  chr19_53462583     AAsi    C    G        0      0        2 
  19  chr19_53462583     AKia    C    G        0      0        2 
  19  chr19_53462583     AOna    C    G        0      0        2 
  19  chr19_53462583     ASom    C    G        1      2        2 
  19  chr19_53462583     HCab    C    G        0      0        2 
  19  chr19_53462583     HPrz    C    G        0      0        2 
  19  chr19_53462583     ZBoe    C    G        0      0        2 
  19  chr19_53462583     ZGre    C    G        0      0        2 
  19  chr19_53462583     ZHar    C    G        0      0        2 
  19  chr19_53462583   Sample    C    G        0      0        2 
  19  chr19_53468801     AAsi    C    G        0      0        2 
  19  chr19_53468801     AKia    C    G        0      0        2 
  19  chr19_53468801     AOna    C    G        0      0        2 
  19  chr19_53468801     ASom    C    G        0      0        2 
  19  chr19_53468801     HCab    C    G        0      0        2 
  19  chr19_53468801     HPrz    C    G        0      0        2 
  19  chr19_53468801     ZBoe    C    G      0.5      1        2 
  19  chr19_53468801     ZGre    C    G        1      2        2 
  19  chr19_53468801     ZHar    C    G        0      0        2 
  19  chr19_53468801   Sample    C    G        0      0        2 
  19  chr19_53470916     AAsi    A    C      0.5      1        2 
  19  chr19_53470916     AKia    A    C        0      0        2 
  19  chr19_53470916     AOna    A    C        0      0        2 
  19  chr19_53470916     ASom    A    C        0      0        2 
  19  chr19_53470916     HCab    A    C        0      0        2 
  19  chr19_53470916     HPrz    A    C        0      0        2 
  19  chr19_53470916     ZBoe    A    C        0      0        2 
  19  chr19_53470916     ZGre    A    C        0      0        2 
  19  chr19_53470916     ZHar    A    C        0      0        2 
  19  chr19_53470916   Sample    A    C        1      2        2 
  19  chr19_53482023     AAsi    A    C        0      0        2 
  19  chr19_53482023     AKia    A    C        0      0        2 
  19  chr19_53482023     AOna    A    C        0      0        2 
  19  chr19_53482023     ASom    A    C        0      0        2 
  19  chr19_53482023     HCab    A    C        1      2        2 
  19  chr19_53482023     HPrz    A    C        1      2        2 
  19  chr19_53482023     ZBoe    A    C        0      0        2 
  19  chr19_53482023     ZGre    A    C        0      0        2 
  19  chr19_53482023     ZHar    A    C        0      0        2 
  19  chr19_53482023   Sample    A    C        0      0        2 
  19  chr19_53513918     AAsi    C    G        0      0        2 
  19  chr19_53513918     AKia    C    G        0      0        2 
  19  chr19_53513918     AOna    C    G      0.5      1        2 
  19  chr19_53513918     ASom    C    G        0      0        2 
  19  chr19_53513918     HCab    C    G        0      0        2 
  19  chr19_53513918     HPrz    C    G        0      0        2 
  19  chr19_53513918     ZBoe    C    G        0      0        2 
  19  chr19_53513918     ZGre    C    G        0      0        2 
  19  chr19_53513918     ZHar    C    G        0      0        2 
  19  chr19_53513918   Sample    C    G        0      0        2 
  19  chr19_53524826     AAsi    T    A        0      0        2 
  19  chr19_53524826     AKia    T    A        0      0        2 
  19  chr19_53524826     AOna    T    A        0      0        2 
  19  chr19_53524826     ASom    T    A        0      0        2 
  19  chr19_53524826     HCab    T    A      0.5      1        2 
  19  chr19_53524826     HPrz    T    A        1      2        2 
  19  chr19_53524826     ZBoe    T    A        0      0        2 
  19  chr19_53524826     ZGre    T    A        0      0        2 
  19  chr19_53524826     ZHar    T    A        0      0        2 
  19  chr19_53524826   Sample    T    A        0      0        2 
  19  chr19_53537480     AAsi    T    G        0      0        2 
  19  chr19_53537480     AKia    T    G        0      0        2 
  19  chr19_53537480     AOna    T    G        0      0        2 
  19  chr19_53537480     ASom    T    G        0      0        2 
  19  chr19_53537480     HCab    T    G        0      0        2 
  19  chr19_53537480     HPrz    T    G        0      0        2 
  19  chr19_53537480     ZBoe    T    G        1      2        2 
  19  chr19_53537480     ZGre    T    G        0      0        2 
  19  chr19_53537480     ZHar    T    G        0      0        2 
  19  chr19_53537480   Sample    T    G        0      0        2 
  19  chr19_53578543     AAsi    T    A        0      0        2 
  19  chr19_53578543     AKia    T    A        0      0        2 
  19  chr19_53578543     AOna    T    A        0      0        2 
  19  chr19_53578543     ASom    T    A        0      0        2 
  19  chr19_53578543     HCab    T    A        0      0        2 
  19  chr19_53578543     HPrz    T    A        0      0        2 
  19  chr19_53578543     ZBoe    T    A        0      0        2 
  19  chr19_53578543     ZGre    T    A        1      2        2 
  19  chr19_53578543     ZHar    T    A        0      0        2 
  19  chr19_53578543   Sample    T    A        0      0        2 
  19  chr19_53604164     AAsi    T    A        0      0        2 
  19  chr19_53604164     AKia    T    A        0      0        2 
  19  chr19_53604164     AOna    T    A        0      0        2 
  19  chr19_53604164     ASom    T    A        0      0        2 
  19  chr19_53604164     HCab    T    A      0.5      1        2 
  19  chr19_53604164     HPrz    T    A        0      0        2 
  19  chr19_53604164     ZBoe    T    A        0      0        2 
  19  chr19_53604164     ZGre    T    A        0      0        2 
  19  chr19_53604164     ZHar    T    A        0      0        2 
  19  chr19_53604164   Sample    T    A        0      0        2 
  19  chr19_53605469     AAsi    C    G        0      0        2 
  19  chr19_53605469     AKia    C    G        0      0        2 
  19  chr19_53605469     AOna    C    G        0      0        2 
  19  chr19_53605469     ASom    C    G        0      0        2 
  19  chr19_53605469     HCab    C    G        0      0        2 
  19  chr19_53605469     HPrz    C    G        0      0        2 
  19  chr19_53605469     ZBoe    C    G      0.5      1        2 
  19  chr19_53605469     ZGre    C    G        0      0        2 
  19  chr19_53605469     ZHar    C    G        0      0        2 
  19  chr19_53605469   Sample    C    G        0      0        2 
  19  chr19_53624272     AAsi    T    G        0      0        2 
  19  chr19_53624272     AKia    T    G        0      0        2 
  19  chr19_53624272     AOna    T    G        1      2        2 
  19  chr19_53624272     ASom    T    G        0      0        2 
  19  chr19_53624272     HCab    T    G        0      0        2 
  19  chr19_53624272     HPrz    T    G        0      0        2 
  19  chr19_53624272     ZBoe    T    G        0      0        2 
  19  chr19_53624272     ZGre    T    G        0      0        2 
  19  chr19_53624272     ZHar    T    G        0      0        2 
  19  chr19_53624272   Sample    T    G        0      0        2 
  19  chr19_53625386     AAsi    T    G        0      0        2 
  19  chr19_53625386     AKia    T    G        0      0        2 
  19  chr19_53625386     AOna    T    G        0      0        2 
  19  chr19_53625386     ASom    T    G        0      0        2 
  19  chr19_53625386     HCab    T    G        0      0        2 
  19  chr19_53625386     HPrz    T    G        0      0        2 
  19  chr19_53625386     ZBoe    T    G        0      0        2 
  19  chr19_53625386     ZGre    T    G        0      0        2 
  19  chr19_53625386     ZHar    T    G        1      2        2 
  19  chr19_53625386   Sample    T    G        0      0        2 
  19  chr19_53633215     AAsi    G    C      0.5      1        2 
  19  chr19_53633215     AKia    G    C        0      0        2 
  19  chr19_53633215     AOna    G    C        0      0        2 
  19  chr19_53633215     ASom    G    C        0      0        2 
  19  chr19_53633215     HCab    G    C        0      0        2 
  19  chr19_53633215     HPrz    G    C        0      0        2 
  19  chr19_53633215     ZBoe    G    C        0      0        2 
  19  chr19_53633215     ZGre    G    C        0      0        2 
  19  chr19_53633215     ZHar    G    C        0      0        2 
  19  chr19_53633215   Sample    G    C        0      0        2 
  19  chr19_53641551     AAsi    G    T        0      0        2 
  19  chr19_53641551     AKia    G    T        0      0        2 
  19  chr19_53641551     AOna    G    T        0      0        2 
  19  chr19_53641551     ASom    G    T        0      0        2 
  19  chr19_53641551     HCab    G    T        0      0        2 
  19  chr19_53641551     HPrz    G    T        0      0        2 
  19  chr19_53641551     ZBoe    G    T        1      2        2 
  19  chr19_53641551     ZGre    G    T        0      0        2 
  19  chr19_53641551     ZHar    G    T        0      0        2 
  19  chr19_53641551   Sample    G    T        0      0        2 
  19  chr19_53643474     AAsi    G    C        0      0        2 
  19  chr19_53643474     AKia    G    C        0      0        2 
  19  chr19_53643474     AOna    G    C        0      0        2 
  19  chr19_53643474     ASom    G    C        0      0        2 
  19  chr19_53643474     HCab    G    C        0      0        2 
  19  chr19_53643474     HPrz    G    C        0      0        2 
  19  chr19_53643474     ZBoe    G    C        1      2        2 
  19  chr19_53643474     ZGre    G    C        0      0        2 
  19  chr19_53643474     ZHar    G    C        0      0        2 
  19  chr19_53643474   Sample    G    C        0      0        2 
  19  chr19_53657133     AAsi    G    T        0      0        2 
  19  chr19_53657133     AKia    G    T        0      0        2 
  19  chr19_53657133     AOna    G    T        0      0        2 
  19  chr19_53657133     ASom    G    T      0.5      1        2 
  19  chr19_53657133     HCab    G    T        0      0        2 
  19  chr19_53657133     HPrz    G    T        0      0        2 
  19  chr19_53657133     ZBoe    G    T        0      0        2 
  19  chr19_53657133     ZGre    G    T        0      0        2 
  19  chr19_53657133     ZHar    G    T        0      0        2 
  19  chr19_53657133   Sample    G    T        0      0        2 
  19  chr19_53711686     AAsi    A    C        0      0        2 
  19  chr19_53711686     AKia    A    C        0      0        2 
  19  chr19_53711686     AOna    A    C        0      0        2 
  19  chr19_53711686     ASom    A    C        1      2        2 
  19  chr19_53711686     HCab    A    C        0      0        2 
  19  chr19_53711686     HPrz    A    C        0      0        2 
  19  chr19_53711686     ZBoe    A    C        0      0        2 
  19  chr19_53711686     ZGre    A    C        0      0        2 
  19  chr19_53711686     ZHar    A    C        0      0        2 
  19  chr19_53711686   Sample    A    C        0      0        2 
  19  chr19_53712616     AAsi    T    G        0      0        2 
  19  chr19_53712616     AKia    T    G        0      0        2 
  19  chr19_53712616     AOna    T    G        0      0        2 
  19  chr19_53712616     ASom    T    G        0      0        2 
  19  chr19_53712616     HCab    T    G        0      0        2 
  19  chr19_53712616     HPrz    T    G        0      0        2 
  19  chr19_53712616     ZBoe    T    G      0.5      1        2 
  19  chr19_53712616     ZGre    T    G        0      0        2 
  19  chr19_53712616     ZHar    T    G        0      0        2 
  19  chr19_53712616   Sample    T    G        0      0        2 
  19  chr19_53728952     AAsi    G    T        0      0        2 
  19  chr19_53728952     AKia    G    T        0      0        2 
  19  chr19_53728952     AOna    G    T        0      0        2 
  19  chr19_53728952     ASom    G    T        0      0        2 
  19  chr19_53728952     HCab    G    T        1      2        2 
  19  chr19_53728952     HPrz    G    T        1      2        2 
  19  chr19_53728952     ZBoe    G    T        0      0        2 
  19  chr19_53728952     ZGre    G    T        0      0        2 
  19  chr19_53728952     ZHar    G    T        0      0        2 
  19  chr19_53728952   Sample    G    T        0      0        2 
  19  chr19_53748488     AAsi    C    G        0      0        2 
  19  chr19_53748488     AKia    C    G        0      0        2 
  19  chr19_53748488     AOna    C    G        0      0        2 
  19  chr19_53748488     ASom    C    G        0      0        2 
  19  chr19_53748488     HCab    C    G      0.5      1        2 
  19  chr19_53748488     HPrz    C    G        0      0        2 
  19  chr19_53748488     ZBoe    C    G        0      0        2 
  19  chr19_53748488     ZGre    C    G        0      0        2 
  19  chr19_53748488     ZHar    C    G        0      0        2 
  19  chr19_53748488   Sample    C    G        0      0        2 
  19  chr19_53751239     AAsi    A    C        0      0        2 
  19  chr19_53751239     AKia    A    C        0      0        2 
  19  chr19_53751239     AOna    A    C        0      0        2 
  19  chr19_53751239     ASom    A    C        0      0        2 
  19  chr19_53751239     HCab    A    C        1      2        2 
  19  chr19_53751239     HPrz    A    C        1      2        2 
  19  chr19_53751239     ZBoe    A    C        0      0        2 
  19  chr19_53751239     ZGre    A    C        0      0        2 
  19  chr19_53751239     ZHar    A    C        0      0        2 
  19  chr19_53751239   Sample    A    C        0      0        2 
  19  chr19_53815509     AAsi    C    G        0      0        2 
  19  chr19_53815509     AKia    C    G        0      0        2 
  19  chr19_53815509     AOna    C    G        0      0        2 
  19  chr19_53815509     ASom    C    G        1      2        2 
  19  chr19_53815509     HCab    C    G        0      0        2 
  19  chr19_53815509     HPrz    C    G        0      0        2 
  19  chr19_53815509     ZBoe    C    G        0      0        2 
  19  chr19_53815509     ZGre    C    G        0      0        2 
  19  chr19_53815509     ZHar    C    G        0      0        2 
  19  chr19_53815509   Sample    C    G        0      0        2 
  19  chr19_53852054     AAsi    T    A        1      2        2 
  19  chr19_53852054     AKia    T    A        0      0        2 
  19  chr19_53852054     AOna    T    A      0.5      1        2 
  19  chr19_53852054     ASom    T    A        1      2        2 
  19  chr19_53852054     HCab    T    A        0      0        2 
  19  chr19_53852054     HPrz    T    A        0      0        2 
  19  chr19_53852054     ZBoe    T    A        0      0        2 
  19  chr19_53852054     ZGre    T    A        0      0        2 
  19  chr19_53852054     ZHar    T    A        0      0        2 
  19  chr19_53852054   Sample    T    A        1      2        2 
  19  chr19_53855616     AAsi    G    C        0      0        2 
  19  chr19_53855616     AKia    G    C        0      0        2 
  19  chr19_53855616     AOna    G    C        0      0        2 
  19  chr19_53855616     ASom    G    C        0      0        2 
  19  chr19_53855616     HCab    G    C        1      2        2 
  19  chr19_53855616     HPrz    G    C        1      2        2 
  19  chr19_53855616     ZBoe    G    C        0      0        2 
  19  chr19_53855616     ZGre    G    C        0      0        2 
  19  chr19_53855616     ZHar    G    C        0      0        2 
  19  chr19_53855616   Sample    G    C        0      0        2 
  19  chr19_53867100     AAsi    T    G        0      0        2 
  19  chr19_53867100     AKia    T    G        0      0        2 
  19  chr19_53867100     AOna    T    G        0      0        2 
  19  chr19_53867100     ASom    T    G        0      0        2 
  19  chr19_53867100     HCab    T    G        0      0        2 
  19  chr19_53867100     HPrz    T    G        0      0        2 
  19  chr19_53867100     ZBoe    T    G      0.5      1        2 
  19  chr19_53867100     ZGre    T    G        0      0        2 
  19  chr19_53867100     ZHar    T    G        0      0        2 
  19  chr19_53867100   Sample    T    G        0      0        2 
  19  chr19_53867427     AAsi    G    C        0      0        2 
  19  chr19_53867427     AKia    G    C        0      0        2 
  19  chr19_53867427     AOna    G    C      0.5      1        2 
  19  chr19_53867427     ASom    G    C        0      0        2 
  19  chr19_53867427     HCab    G    C        0      0        2 
  19  chr19_53867427     HPrz    G    C        0      0        2 
  19  chr19_53867427     ZBoe    G    C        0      0        2 
  19  chr19_53867427     ZGre    G    C        0      0        2 
  19  chr19_53867427     ZHar    G    C        0      0        2 
  19  chr19_53867427   Sample    G    C        0      0        2 
  19  chr19_53896776     AAsi    G    C        0      0        2 
  19  chr19_53896776     AKia    G    C        0      0        2 
  19  chr19_53896776     AOna    G    C        0      0        2 
  19  chr19_53896776     ASom    G    C        0      0        2 
  19  chr19_53896776     HCab    G    C        0      0        2 
  19  chr19_53896776     HPrz    G    C        0      0        2 
  19  chr19_53896776     ZBoe    G    C        0      0        2 
  19  chr19_53896776     ZGre    G    C        1      2        2 
  19  chr19_53896776     ZHar    G    C        0      0        2 
  19  chr19_53896776   Sample    G    C        0      0        2 
  19  chr19_53932756     AAsi    G    T        0      0        2 
  19  chr19_53932756     AKia    G    T        0      0        2 
  19  chr19_53932756     AOna    G    T        0      0        2 
  19  chr19_53932756     ASom    G    T        0      0        2 
  19  chr19_53932756     HCab    G    T        0      0        2 
  19  chr19_53932756     HPrz    G    T        0      0        2 
  19  chr19_53932756     ZBoe    G    T        0      0        2 
  19  chr19_53932756     ZGre    G    T        0      0        2 
  19  chr19_53932756     ZHar    G    T        1      2        2 
  19  chr19_53932756   Sample    G    T        0      0        2 
  19  chr19_53938448     AAsi    G    T        0      0        2 
  19  chr19_53938448     AKia    G    T        0      0        2 
  19  chr19_53938448     AOna    G    T        0      0        2 
  19  chr19_53938448     ASom    G    T        0      0        2 
  19  chr19_53938448     HCab    G    T        1      2        2 
  19  chr19_53938448     HPrz    G    T        1      2        2 
  19  chr19_53938448     ZBoe    G    T        0      0        2 
  19  chr19_53938448     ZGre    G    T        0      0        2 
  19  chr19_53938448     ZHar    G    T        0      0        2 
  19  chr19_53938448   Sample    G    T        0      0        2 
  19  chr19_54000352     AAsi    C    G        0      0        2 
  19  chr19_54000352     AKia    C    G        0      0        2 
  19  chr19_54000352     AOna    C    G        0      0        2 
  19  chr19_54000352     ASom    C    G        0      0        2 
  19  chr19_54000352     HCab    C    G        0      0        2 
  19  chr19_54000352     HPrz    C    G        0      0        2 
  19  chr19_54000352     ZBoe    C    G        1      2        2 
  19  chr19_54000352     ZGre    C    G        0      0        2 
  19  chr19_54000352     ZHar    C    G        0      0        2 
  19  chr19_54000352   Sample    C    G        0      0        2 
  19  chr19_54041900     AAsi    G    T        0      0        2 
  19  chr19_54041900     AKia    G    T        0      0        2 
  19  chr19_54041900     AOna    G    T        0      0        2 
  19  chr19_54041900     ASom    G    T        0      0        2 
  19  chr19_54041900     HCab    G    T        0      0        2 
  19  chr19_54041900     HPrz    G    T        0      0        2 
  19  chr19_54041900     ZBoe    G    T        0      0        2 
  19  chr19_54041900     ZGre    G    T        0      0        2 
  19  chr19_54041900     ZHar    G    T        1      2        2 
  19  chr19_54041900   Sample    G    T        0      0        2 
  19  chr19_54074749     AAsi    C    A        0      0        2 
  19  chr19_54074749     AKia    C    A        0      0        2 
  19  chr19_54074749     AOna    C    A        0      0        2 
  19  chr19_54074749     ASom    C    A        0      0        2 
  19  chr19_54074749     HCab    C    A        0      0        2 
  19  chr19_54074749     HPrz    C    A        0      0        2 
  19  chr19_54074749     ZBoe    C    A      0.5      1        2 
  19  chr19_54074749     ZGre    C    A        0      0        2 
  19  chr19_54074749     ZHar    C    A        0      0        2 
  19  chr19_54074749   Sample    C    A        0      0        2 
  19  chr19_54077449     AAsi    C    A        0      0        2 
  19  chr19_54077449     AKia    C    A        0      0        2 
  19  chr19_54077449     AOna    C    A        0      0        2 
  19  chr19_54077449     ASom    C    A        0      0        2 
  19  chr19_54077449     HCab    C    A        0      0        2 
  19  chr19_54077449     HPrz    C    A        0      0        2 
  19  chr19_54077449     ZBoe    C    A        0      0        2 
  19  chr19_54077449     ZGre    C    A        1      2        2 
  19  chr19_54077449     ZHar    C    A        0      0        2 
  19  chr19_54077449   Sample    C    A        0      0        2 
  19  chr19_54093800     AAsi    A    T        0      0        2 
  19  chr19_54093800     AKia    A    T        0      0        2 
  19  chr19_54093800     AOna    A    T        0      0        2 
  19  chr19_54093800     ASom    A    T        0      0        2 
  19  chr19_54093800     HCab    A    T        0      0        2 
  19  chr19_54093800     HPrz    A    T        0      0        2 
  19  chr19_54093800     ZBoe    A    T        0      0        2 
  19  chr19_54093800     ZGre    A    T        0      0        2 
  19  chr19_54093800     ZHar    A    T        1      2        2 
  19  chr19_54093800   Sample    A    T        0      0        2 
  19  chr19_54120160     AAsi    T    G        0      0        2 
  19  chr19_54120160     AKia    T    G        0      0        2 
  19  chr19_54120160     AOna    T    G        0      0        2 
  19  chr19_54120160     ASom    T    G        0      0        2 
  19  chr19_54120160     HCab    T    G        1      2        2 
  19  chr19_54120160     HPrz    T    G        1      2        2 
  19  chr19_54120160     ZBoe    T    G        0      0        2 
  19  chr19_54120160     ZGre    T    G        0      0        2 
  19  chr19_54120160     ZHar    T    G        0      0        2 
  19  chr19_54120160   Sample    T    G        0      0        2 
  19  chr19_54123589     AAsi    G    C        0      0        2 
  19  chr19_54123589     AKia    G    C        0      0        2 
  19  chr19_54123589     AOna    G    C        0      0        2 
  19  chr19_54123589     ASom    G    C      0.5      1        2 
  19  chr19_54123589     HCab    G    C        0      0        2 
  19  chr19_54123589     HPrz    G    C        0      0        2 
  19  chr19_54123589     ZBoe    G    C        0      0        2 
  19  chr19_54123589     ZGre    G    C        0      0        2 
  19  chr19_54123589     ZHar    G    C        0      0        2 
  19  chr19_54123589   Sample    G    C        0      0        2 
  19  chr19_54146373     AAsi    G    T        0      0        2 
  19  chr19_54146373     AKia    G    T        0      0        2 
  19  chr19_54146373     AOna    G    T        0      0        2 
  19  chr19_54146373     ASom    G    T        0      0        2 
  19  chr19_54146373     HCab    G    T        0      0        2 
  19  chr19_54146373     HPrz    G    T        1      2        2 
  19  chr19_54146373     ZBoe    G    T        0      0        2 
  19  chr19_54146373     ZGre    G    T        0      0        2 
  19  chr19_54146373     ZHar    G    T        0      0        2 
  19  chr19_54146373   Sample    G    T        0      0        2 
  19  chr19_54162136     AAsi    T    G        1      2        2 
  19  chr19_54162136     AKia    T    G        1      2        2 
  19  chr19_54162136     AOna    T    G        1      2        2 
  19  chr19_54162136     ASom    T    G        1      2        2 
  19  chr19_54162136     HCab    T    G        0      0        2 
  19  chr19_54162136     HPrz    T    G        0      0        2 
  19  chr19_54162136     ZBoe    T    G        0      0        2 
  19  chr19_54162136     ZGre    T    G        0      0        2 
  19  chr19_54162136     ZHar    T    G        0      0        2 
  19  chr19_54162136   Sample    T    G        1      2        2 
  19  chr19_54168293     AAsi    G    T        0      0        2 
  19  chr19_54168293     AKia    G    T        0      0        2 
  19  chr19_54168293     AOna    G    T        0      0        2 
  19  chr19_54168293     ASom    G    T        0      0        2 
  19  chr19_54168293     HCab    G    T        0      0        2 
  19  chr19_54168293     HPrz    G    T        0      0        2 
  19  chr19_54168293     ZBoe    G    T        0      0        2 
  19  chr19_54168293     ZGre    G    T        0      0        2 
  19  chr19_54168293     ZHar    G    T        1      2        2 
  19  chr19_54168293   Sample    G    T        0      0        2 
  19  chr19_54177168     AAsi    G    T        1      2        2 
  19  chr19_54177168     AKia    G    T        0      0        2 
  19  chr19_54177168     AOna    G    T        0      0        2 
  19  chr19_54177168     ASom    G    T        1      2        2 
  19  chr19_54177168     HCab    G    T        0      0        2 
  19  chr19_54177168     HPrz    G    T        0      0        2 
  19  chr19_54177168     ZBoe    G    T        0      0        2 
  19  chr19_54177168     ZGre    G    T        0      0        2 
  19  chr19_54177168     ZHar    G    T        0      0        2 
  19  chr19_54177168   Sample    G    T        1      2        2 
  19  chr19_54212534     AAsi    A    C        0      0        2 
  19  chr19_54212534     AKia    A    C        0      0        2 
  19  chr19_54212534     AOna    A    C        0      0        2 
  19  chr19_54212534     ASom    A    C        0      0        2 
  19  chr19_54212534     HCab    A    C        0      0        2 
  19  chr19_54212534     HPrz    A    C        0      0        2 
  19  chr19_54212534     ZBoe    A    C        1      2        2 
  19  chr19_54212534     ZGre    A    C        1      2        2 
  19  chr19_54212534     ZHar    A    C        1      2        2 
  19  chr19_54212534   Sample    A    C        0      0        2 
  19  chr19_54216828     AAsi    C    G        0      0        2 
  19  chr19_54216828     AKia    C    G        0      0        2 
  19  chr19_54216828     AOna    C    G      0.5      1        2 
  19  chr19_54216828     ASom    C    G        0      0        2 
  19  chr19_54216828     HCab    C    G        0      0        2 
  19  chr19_54216828     HPrz    C    G        0      0        2 
  19  chr19_54216828     ZBoe    C    G        0      0        2 
  19  chr19_54216828     ZGre    C    G        0      0        2 
  19  chr19_54216828     ZHar    C    G        0      0        2 
  19  chr19_54216828   Sample    C    G        0      0        2 
  19  chr19_54274626     AAsi    G    T      0.5      1        2 
  19  chr19_54274626     AKia    G    T        0      0        2 
  19  chr19_54274626     AOna    G    T        0      0        2 
  19  chr19_54274626     ASom    G    T        0      0        2 
  19  chr19_54274626     HCab    G    T        0      0        2 
  19  chr19_54274626     HPrz    G    T        0      0        2 
  19  chr19_54274626     ZBoe    G    T        0      0        2 
  19  chr19_54274626     ZGre    G    T        0      0        2 
  19  chr19_54274626     ZHar    G    T        0      0        2 
  19  chr19_54274626   Sample    G    T        0      0        2 
  19  chr19_54315953     AAsi    A    C        0      0        2 
  19  chr19_54315953     AKia    A    C        0      0        2 
  19  chr19_54315953     AOna    A    C      0.5      1        2 
  19  chr19_54315953     ASom    A    C        0      0        2 
  19  chr19_54315953     HCab    A    C        0      0        2 
  19  chr19_54315953     HPrz    A    C        0      0        2 
  19  chr19_54315953     ZBoe    A    C        0      0        2 
  19  chr19_54315953     ZGre    A    C        0      0        2 
  19  chr19_54315953     ZHar    A    C        0      0        2 
  19  chr19_54315953   Sample    A    C        0      0        2 
  19  chr19_54321020     AAsi    G    T        0      0        2 
  19  chr19_54321020     AKia    G    T        0      0        2 
  19  chr19_54321020     AOna    G    T        0      0        2 
  19  chr19_54321020     ASom    G    T        0      0        2 
  19  chr19_54321020     HCab    G    T        1      2        2 
  19  chr19_54321020     HPrz    G    T        1      2        2 
  19  chr19_54321020     ZBoe    G    T        0      0        2 
  19  chr19_54321020     ZGre    G    T        0      0        2 
  19  chr19_54321020     ZHar    G    T        0      0        2 
  19  chr19_54321020   Sample    G    T        0      0        2 
  19  chr19_54329703     AAsi    G    T        0      0        2 
  19  chr19_54329703     AKia    G    T        0      0        2 
  19  chr19_54329703     AOna    G    T        1      2        2 
  19  chr19_54329703     ASom    G    T        0      0        2 
  19  chr19_54329703     HCab    G    T        0      0        2 
  19  chr19_54329703     HPrz    G    T        0      0        2 
  19  chr19_54329703     ZBoe    G    T        0      0        2 
  19  chr19_54329703     ZGre    G    T        0      0        2 
  19  chr19_54329703     ZHar    G    T        0      0        2 
  19  chr19_54329703   Sample    G    T        0      0        2 
  19  chr19_54338005     AAsi    T    G        0      0        2 
  19  chr19_54338005     AKia    T    G        0      0        2 
  19  chr19_54338005     AOna    T    G        0      0        2 
  19  chr19_54338005     ASom    T    G        0      0        2 
  19  chr19_54338005     HCab    T    G        0      0        2 
  19  chr19_54338005     HPrz    T    G        0      0        2 
  19  chr19_54338005     ZBoe    T    G        0      0        2 
  19  chr19_54338005     ZGre    T    G        0      0        2 
  19  chr19_54338005     ZHar    T    G      0.5      1        2 
  19  chr19_54338005   Sample    T    G        0      0        2 
  19  chr19_54352073     AAsi    G    T        0      0        2 
  19  chr19_54352073     AKia    G    T        0      0        2 
  19  chr19_54352073     AOna    G    T        0      0        2 
  19  chr19_54352073     ASom    G    T        0      0        2 
  19  chr19_54352073     HCab    G    T        1      2        2 
  19  chr19_54352073     HPrz    G    T        1      2        2 
  19  chr19_54352073     ZBoe    G    T        0      0        2 
  19  chr19_54352073     ZGre    G    T        0      0        2 
  19  chr19_54352073     ZHar    G    T        0      0        2 
  19  chr19_54352073   Sample    G    T        0      0        2 
  19  chr19_54355092     AAsi    A    C        0      0        2 
  19  chr19_54355092     AKia    A    C        1      2        2 
  19  chr19_54355092     AOna    A    C        0      0        2 
  19  chr19_54355092     ASom    A    C        0      0        2 
  19  chr19_54355092     HCab    A    C        0      0        2 
  19  chr19_54355092     HPrz    A    C        0      0        2 
  19  chr19_54355092     ZBoe    A    C        0      0        2 
  19  chr19_54355092     ZGre    A    C        0      0        2 
  19  chr19_54355092     ZHar    A    C        0      0        2 
  19  chr19_54355092   Sample    A    C        0      0        2 
  19  chr19_54355582     AAsi    C    G        0      0        2 
  19  chr19_54355582     AKia    C    G        0      0        2 
  19  chr19_54355582     AOna    C    G        0      0        2 
  19  chr19_54355582     ASom    C    G        0      0        2 
  19  chr19_54355582     HCab    C    G      0.5      1        2 
  19  chr19_54355582     HPrz    C    G        1      2        2 
  19  chr19_54355582     ZBoe    C    G        0      0        2 
  19  chr19_54355582     ZGre    C    G        0      0        2 
  19  chr19_54355582     ZHar    C    G        0      0        2 
  19  chr19_54355582   Sample    C    G        0      0        2 
  19  chr19_54398686     AAsi    G    T        0      0        2 
  19  chr19_54398686     AKia    G    T        0      0        2 
  19  chr19_54398686     AOna    G    T      0.5      1        2 
  19  chr19_54398686     ASom    G    T        0      0        2 
  19  chr19_54398686     HCab    G    T        0      0        2 
  19  chr19_54398686     HPrz    G    T        0      0        2 
  19  chr19_54398686     ZBoe    G    T        0      0        2 
  19  chr19_54398686     ZGre    G    T        0      0        2 
  19  chr19_54398686     ZHar    G    T        0      0        2 
  19  chr19_54398686   Sample    G    T        0      0        2 
  19  chr19_54438141     AAsi    A    T        0      0        2 
  19  chr19_54438141     AKia    A    T      0.5      1        2 
  19  chr19_54438141     AOna    A    T        0      0        2 
  19  chr19_54438141     ASom    A    T        0      0        2 
  19  chr19_54438141     HCab    A    T        0      0        2 
  19  chr19_54438141     HPrz    A    T        0      0        2 
  19  chr19_54438141     ZBoe    A    T        0      0        2 
  19  chr19_54438141     ZGre    A    T        0      0        2 
  19  chr19_54438141     ZHar    A    T        0      0        2 
  19  chr19_54438141   Sample    A    T        0      0        2 
  19  chr19_54448980     AAsi    G    C        0      0        2 
  19  chr19_54448980     AKia    G    C        0      0        2 
  19  chr19_54448980     AOna    G    C        0      0        2 
  19  chr19_54448980     ASom    G    C        0      0        2 
  19  chr19_54448980     HCab    G    C        0      0        2 
  19  chr19_54448980     HPrz    G    C        0      0        2 
  19  chr19_54448980     ZBoe    G    C      0.5      1        2 
  19  chr19_54448980     ZGre    G    C        0      0        2 
  19  chr19_54448980     ZHar    G    C        0      0        2 
  19  chr19_54448980   Sample    G    C        0      0        2 
  19  chr19_54476990     AAsi    G    T        0      0        2 
  19  chr19_54476990     AKia    G    T        0      0        2 
  19  chr19_54476990     AOna    G    T        0      0        2 
  19  chr19_54476990     ASom    G    T        0      0        2 
  19  chr19_54476990     HCab    G    T      0.5      1        2 
  19  chr19_54476990     HPrz    G    T        0      0        2 
  19  chr19_54476990     ZBoe    G    T        0      0        2 
  19  chr19_54476990     ZGre    G    T        0      0        2 
  19  chr19_54476990     ZHar    G    T        0      0        2 
  19  chr19_54476990   Sample    G    T        0      0        2 
  19  chr19_54485575     AAsi    C    G        0      0        2 
  19  chr19_54485575     AKia    C    G        0      0        2 
  19  chr19_54485575     AOna    C    G        0      0        2 
  19  chr19_54485575     ASom    C    G        0      0        2 
  19  chr19_54485575     HCab    C    G        1      2        2 
  19  chr19_54485575     HPrz    C    G        1      2        2 
  19  chr19_54485575     ZBoe    C    G        0      0        2 
  19  chr19_54485575     ZGre    C    G        0      0        2 
  19  chr19_54485575     ZHar    C    G        0      0        2 
  19  chr19_54485575   Sample    C    G        0      0        2 
  19  chr19_54507848     AAsi    G    C        0      0        2 
  19  chr19_54507848     AKia    G    C        0      0        2 
  19  chr19_54507848     AOna    G    C        0      0        2 
  19  chr19_54507848     ASom    G    C        0      0        2 
  19  chr19_54507848     HCab    G    C        1      2        2 
  19  chr19_54507848     HPrz    G    C        1      2        2 
  19  chr19_54507848     ZBoe    G    C        0      0        2 
  19  chr19_54507848     ZGre    G    C        0      0        2 
  19  chr19_54507848     ZHar    G    C        0      0        2 
  19  chr19_54507848   Sample    G    C        0      0        2 
  19  chr19_54527619     AAsi    C    A        0      0        2 
  19  chr19_54527619     AKia    C    A        0      0        2 
  19  chr19_54527619     AOna    C    A        0      0        2 
  19  chr19_54527619     ASom    C    A        1      2        2 
  19  chr19_54527619     HCab    C    A        0      0        2 
  19  chr19_54527619     HPrz    C    A        0      0        2 
  19  chr19_54527619     ZBoe    C    A        0      0        2 
  19  chr19_54527619     ZGre    C    A        0      0        2 
  19  chr19_54527619     ZHar    C    A        0      0        2 
  19  chr19_54527619   Sample    C    A        0      0        2 
  19  chr19_54536664     AAsi    A    T        0      0        2 
  19  chr19_54536664     AKia    A    T        0      0        2 
  19  chr19_54536664     AOna    A    T        0      0        2 
  19  chr19_54536664     ASom    A    T        0      0        2 
  19  chr19_54536664     HCab    A    T        1      2        2 
  19  chr19_54536664     HPrz    A    T        1      2        2 
  19  chr19_54536664     ZBoe    A    T        0      0        2 
  19  chr19_54536664     ZGre    A    T        0      0        2 
  19  chr19_54536664     ZHar    A    T        0      0        2 
  19  chr19_54536664   Sample    A    T        0      0        2 
  19  chr19_54597409     AAsi    C    A        0      0        2 
  19  chr19_54597409     AKia    C    A        0      0        2 
  19  chr19_54597409     AOna    C    A        0      0        2 
  19  chr19_54597409     ASom    C    A        0      0        2 
  19  chr19_54597409     HCab    C    A        1      2        2 
  19  chr19_54597409     HPrz    C    A        1      2        2 
  19  chr19_54597409     ZBoe    C    A        0      0        2 
  19  chr19_54597409     ZGre    C    A        0      0        2 
  19  chr19_54597409     ZHar    C    A        0      0        2 
  19  chr19_54597409   Sample    C    A        0      0        2 
  19  chr19_54648620     AAsi    C    G        0      0        2 
  19  chr19_54648620     AKia    C    G        0      0        2 
  19  chr19_54648620     AOna    C    G        0      0        2 
  19  chr19_54648620     ASom    C    G        0      0        2 
  19  chr19_54648620     HCab    C    G        1      2        2 
  19  chr19_54648620     HPrz    C    G      0.5      1        2 
  19  chr19_54648620     ZBoe    C    G        0      0        2 
  19  chr19_54648620     ZGre    C    G        0      0        2 
  19  chr19_54648620     ZHar    C    G        0      0        2 
  19  chr19_54648620   Sample    C    G        0      0        2 
  19  chr19_54674673     AAsi    A    C        0      0        2 
  19  chr19_54674673     AKia    A    C        0      0        2 
  19  chr19_54674673     AOna    A    C        0      0        2 
  19  chr19_54674673     ASom    A    C        0      0        2 
  19  chr19_54674673     HCab    A    C        0      0        2 
  19  chr19_54674673     HPrz    A    C        0      0        2 
  19  chr19_54674673     ZBoe    A    C        0      0        2 
  19  chr19_54674673     ZGre    A    C        0      0        2 
  19  chr19_54674673     ZHar    A    C        1      2        2 
  19  chr19_54674673   Sample    A    C        0      0        2 
  19  chr19_54678425     AAsi    T    G        0      0        2 
  19  chr19_54678425     AKia    T    G        0      0        2 
  19  chr19_54678425     AOna    T    G        0      0        2 
  19  chr19_54678425     ASom    T    G        0      0        2 
  19  chr19_54678425     HCab    T    G        1      2        2 
  19  chr19_54678425     HPrz    T    G        1      2        2 
  19  chr19_54678425     ZBoe    T    G        0      0        2 
  19  chr19_54678425     ZGre    T    G        0      0        2 
  19  chr19_54678425     ZHar    T    G        0      0        2 
  19  chr19_54678425   Sample    T    G        0      0        2 
  19  chr19_54687041     AAsi    A    T        0      0        2 
  19  chr19_54687041     AKia    A    T        0      0        2 
  19  chr19_54687041     AOna    A    T        0      0        2 
  19  chr19_54687041     ASom    A    T        0      0        2 
  19  chr19_54687041     HCab    A    T        1      2        2 
  19  chr19_54687041     HPrz    A    T        1      2        2 
  19  chr19_54687041     ZBoe    A    T        0      0        2 
  19  chr19_54687041     ZGre    A    T        0      0        2 
  19  chr19_54687041     ZHar    A    T        0      0        2 
  19  chr19_54687041   Sample    A    T        0      0        2 
  19  chr19_54690725     AAsi    A    T        0      0        2 
  19  chr19_54690725     AKia    A    T        0      0        2 
  19  chr19_54690725     AOna    A    T        0      0        2 
  19  chr19_54690725     ASom    A    T        0      0        2 
  19  chr19_54690725     HCab    A    T        1      2        2 
  19  chr19_54690725     HPrz    A    T        1      2        2 
  19  chr19_54690725     ZBoe    A    T        0      0        2 
  19  chr19_54690725     ZGre    A    T        0      0        2 
  19  chr19_54690725     ZHar    A    T        0      0        2 
  19  chr19_54690725   Sample    A    T        0      0        2 
  19  chr19_54705556     AAsi    T    A        0      0        2 
  19  chr19_54705556     AKia    T    A        0      0        2 
  19  chr19_54705556     AOna    T    A        0      0        2 
  19  chr19_54705556     ASom    T    A        0      0        2 
  19  chr19_54705556     HCab    T    A        0      0        2 
  19  chr19_54705556     HPrz    T    A        0      0        2 
  19  chr19_54705556     ZBoe    T    A        0      0        2 
  19  chr19_54705556     ZGre    T    A        0      0        2 
  19  chr19_54705556     ZHar    T    A        1      2        2 
  19  chr19_54705556   Sample    T    A        0      0        2 
  19  chr19_54713746     AAsi    A    C        1      2        2 
  19  chr19_54713746     AKia    A    C        0      0        2 
  19  chr19_54713746     AOna    A    C        0      0        2 
  19  chr19_54713746     ASom    A    C        0      0        2 
  19  chr19_54713746     HCab    A    C        0      0        2 
  19  chr19_54713746     HPrz    A    C        0      0        2 
  19  chr19_54713746     ZBoe    A    C        0      0        2 
  19  chr19_54713746     ZGre    A    C        0      0        2 
  19  chr19_54713746     ZHar    A    C        0      0        2 
  19  chr19_54713746   Sample    A    C        1      2        2 
  19  chr19_54731143     AAsi    C    A        0      0        2 
  19  chr19_54731143     AKia    C    A        0      0        2 
  19  chr19_54731143     AOna    C    A        0      0        2 
  19  chr19_54731143     ASom    C    A        0      0        2 
  19  chr19_54731143     HCab    C    A        0      0        2 
  19  chr19_54731143     HPrz    C    A        0      0        2 
  19  chr19_54731143     ZBoe    C    A        0      0        2 
  19  chr19_54731143     ZGre    C    A        0      0        2 
  19  chr19_54731143     ZHar    C    A        1      2        2 
  19  chr19_54731143   Sample    C    A        0      0        2 
  19  chr19_54776883     AAsi    A    C        0      0        2 
  19  chr19_54776883     AKia    A    C        0      0        2 
  19  chr19_54776883     AOna    A    C        0      0        2 
  19  chr19_54776883     ASom    A    C        0      0        2 
  19  chr19_54776883     HCab    A    C        0      0        2 
  19  chr19_54776883     HPrz    A    C        0      0        2 
  19  chr19_54776883     ZBoe    A    C      0.5      1        2 
  19  chr19_54776883     ZGre    A    C        0      0        2 
  19  chr19_54776883     ZHar    A    C        0      0        2 
  19  chr19_54776883   Sample    A    C        0      0        2 
  19  chr19_54786022     AAsi    G    C        0      0        2 
  19  chr19_54786022     AKia    G    C        0      0        2 
  19  chr19_54786022     AOna    G    C        0      0        2 
  19  chr19_54786022     ASom    G    C        0      0        2 
  19  chr19_54786022     HCab    G    C        1      2        2 
  19  chr19_54786022     HPrz    G    C        1      2        2 
  19  chr19_54786022     ZBoe    G    C        0      0        2 
  19  chr19_54786022     ZGre    G    C        0      0        2 
  19  chr19_54786022     ZHar    G    C        0      0        2 
  19  chr19_54786022   Sample    G    C        0      0        2 
  19  chr19_54795828     AAsi    G    C        0      0        2 
  19  chr19_54795828     AKia    G    C        0      0        2 
  19  chr19_54795828     AOna    G    C        0      0        2 
  19  chr19_54795828     ASom    G    C        0      0        2 
  19  chr19_54795828     HCab    G    C        0      0        2 
  19  chr19_54795828     HPrz    G    C        0      0        2 
  19  chr19_54795828     ZBoe    G    C      0.5      1        2 
  19  chr19_54795828     ZGre    G    C        0      0        2 
  19  chr19_54795828     ZHar    G    C        0      0        2 
  19  chr19_54795828   Sample    G    C        0      0        2 
  19  chr19_54802497     AAsi    T    G        0      0        2 
  19  chr19_54802497     AKia    T    G        0      0        2 
  19  chr19_54802497     AOna    T    G        0      0        2 
  19  chr19_54802497     ASom    T    G        0      0        2 
  19  chr19_54802497     HCab    T    G        0      0        2 
  19  chr19_54802497     HPrz    T    G        0      0        2 
  19  chr19_54802497     ZBoe    T    G        0      0        2 
  19  chr19_54802497     ZGre    T    G        0      0        2 
  19  chr19_54802497     ZHar    T    G        1      2        2 
  19  chr19_54802497   Sample    T    G        0      0        2 
  19  chr19_54824663     AAsi    C    A        0      0        2 
  19  chr19_54824663     AKia    C    A        0      0        2 
  19  chr19_54824663     AOna    C    A        0      0        2 
  19  chr19_54824663     ASom    C    A        0      0        2 
  19  chr19_54824663     HCab    C    A        1      2        2 
  19  chr19_54824663     HPrz    C    A        1      2        2 
  19  chr19_54824663     ZBoe    C    A        0      0        2 
  19  chr19_54824663     ZGre    C    A        0      0        2 
  19  chr19_54824663     ZHar    C    A        0      0        2 
  19  chr19_54824663   Sample    C    A        0      0        2 
  19  chr19_54835912     AAsi    C    G        0      0        2 
  19  chr19_54835912     AKia    C    G        0      0        2 
  19  chr19_54835912     AOna    C    G        0      0        2 
  19  chr19_54835912     ASom    C    G        0      0        2 
  19  chr19_54835912     HCab    C    G        1      2        2 
  19  chr19_54835912     HPrz    C    G        1      2        2 
  19  chr19_54835912     ZBoe    C    G        0      0        2 
  19  chr19_54835912     ZGre    C    G        0      0        2 
  19  chr19_54835912     ZHar    C    G        0      0        2 
  19  chr19_54835912   Sample    C    G        0      0        2 
  19  chr19_54836206     AAsi    G    T        0      0        2 
  19  chr19_54836206     AKia    G    T        0      0        2 
  19  chr19_54836206     AOna    G    T        0      0        2 
  19  chr19_54836206     ASom    G    T        0      0        2 
  19  chr19_54836206     HCab    G    T        1      2        2 
  19  chr19_54836206     HPrz    G    T        1      2        2 
  19  chr19_54836206     ZBoe    G    T        0      0        2 
  19  chr19_54836206     ZGre    G    T        0      0        2 
  19  chr19_54836206     ZHar    G    T        0      0        2 
  19  chr19_54836206   Sample    G    T        0      0        2 
  19  chr19_54839069     AAsi    A    C        0      0        2 
  19  chr19_54839069     AKia    A    C        0      0        2 
  19  chr19_54839069     AOna    A    C        0      0        2 
  19  chr19_54839069     ASom    A    C        0      0        2 
  19  chr19_54839069     HCab    A    C        0      0        2 
  19  chr19_54839069     HPrz    A    C        0      0        2 
  19  chr19_54839069     ZBoe    A    C        0      0        2 
  19  chr19_54839069     ZGre    A    C      0.5      1        2 
  19  chr19_54839069     ZHar    A    C        0      0        2 
  19  chr19_54839069   Sample    A    C        0      0        2 
  19  chr19_54853976     AAsi    G    T        0      0        2 
  19  chr19_54853976     AKia    G    T        1      2        2 
  19  chr19_54853976     AOna    G    T        0      0        2 
  19  chr19_54853976     ASom    G    T        0      0        2 
  19  chr19_54853976     HCab    G    T        0      0        2 
  19  chr19_54853976     HPrz    G    T        0      0        2 
  19  chr19_54853976     ZBoe    G    T        0      0        2 
  19  chr19_54853976     ZGre    G    T        0      0        2 
  19  chr19_54853976     ZHar    G    T        0      0        2 
  19  chr19_54853976   Sample    G    T        0      0        2 
  19  chr19_54867504     AAsi    G    T        0      0        2 
  19  chr19_54867504     AKia    G    T        0      0        2 
  19  chr19_54867504     AOna    G    T        0      0        2 
  19  chr19_54867504     ASom    G    T        0      0        2 
  19  chr19_54867504     HCab    G    T        0      0        2 
  19  chr19_54867504     HPrz    G    T        0      0        2 
  19  chr19_54867504     ZBoe    G    T        0      0        2 
  19  chr19_54867504     ZGre    G    T      0.5      1        2 
  19  chr19_54867504     ZHar    G    T        0      0        2 
  19  chr19_54867504   Sample    G    T        0      0        2 
  19  chr19_54869403     AAsi    C    A        0      0        2 
  19  chr19_54869403     AKia    C    A        0      0        2 
  19  chr19_54869403     AOna    C    A        0      0        2 
  19  chr19_54869403     ASom    C    A        0      0        2 
  19  chr19_54869403     HCab    C    A        0      0        2 
  19  chr19_54869403     HPrz    C    A        0      0        2 
  19  chr19_54869403     ZBoe    C    A        0      0        2 
  19  chr19_54869403     ZGre    C    A      0.5      1        2 
  19  chr19_54869403     ZHar    C    A        0      0        2 
  19  chr19_54869403   Sample    C    A        0      0        2 
  19  chr19_54875175     AAsi    C    A        0      0        2 
  19  chr19_54875175     AKia    C    A        1      2        2 
  19  chr19_54875175     AOna    C    A        0      0        2 
  19  chr19_54875175     ASom    C    A        0      0        2 
  19  chr19_54875175     HCab    C    A        0      0        2 
  19  chr19_54875175     HPrz    C    A        0      0        2 
  19  chr19_54875175     ZBoe    C    A        0      0        2 
  19  chr19_54875175     ZGre    C    A        0      0        2 
  19  chr19_54875175     ZHar    C    A        0      0        2 
  19  chr19_54875175   Sample    C    A        0      0        2 
  19  chr19_54906669     AAsi    C    A        0      0        2 
  19  chr19_54906669     AKia    C    A        0      0        2 
  19  chr19_54906669     AOna    C    A        0      0        2 
  19  chr19_54906669     ASom    C    A        0      0        2 
  19  chr19_54906669     HCab    C    A        0      0        2 
  19  chr19_54906669     HPrz    C    A        0      0        2 
  19  chr19_54906669     ZBoe    C    A        0      0        2 
  19  chr19_54906669     ZGre    C    A        0      0        2 
  19  chr19_54906669     ZHar    C    A        1      2        2 
  19  chr19_54906669   Sample    C    A        0      0        2 
  19  chr19_54909863     AAsi    A    C        0      0        2 
  19  chr19_54909863     AKia    A    C        1      2        2 
  19  chr19_54909863     AOna    A    C        0      0        2 
  19  chr19_54909863     ASom    A    C        0      0        2 
  19  chr19_54909863     HCab    A    C        0      0        2 
  19  chr19_54909863     HPrz    A    C        0      0        2 
  19  chr19_54909863     ZBoe    A    C        0      0        2 
  19  chr19_54909863     ZGre    A    C        0      0        2 
  19  chr19_54909863     ZHar    A    C        0      0        2 
  19  chr19_54909863   Sample    A    C        0      0        2 
  19  chr19_54917137     AAsi    G    C        1      2        2 
  19  chr19_54917137     AKia    G    C        0      0        2 
  19  chr19_54917137     AOna    G    C        0      0        2 
  19  chr19_54917137     ASom    G    C        1      2        2 
  19  chr19_54917137     HCab    G    C        0      0        2 
  19  chr19_54917137     HPrz    G    C        0      0        2 
  19  chr19_54917137     ZBoe    G    C        0      0        2 
  19  chr19_54917137     ZGre    G    C        0      0        2 
  19  chr19_54917137     ZHar    G    C        0      0        2 
  19  chr19_54917137   Sample    G    C        1      2        2 
  19  chr19_54932684     AAsi    A    T      0.5      1        2 
  19  chr19_54932684     AKia    A    T        0      0        2 
  19  chr19_54932684     AOna    A    T        0      0        2 
  19  chr19_54932684     ASom    A    T        0      0        2 
  19  chr19_54932684     HCab    A    T        0      0        2 
  19  chr19_54932684     HPrz    A    T        0      0        2 
  19  chr19_54932684     ZBoe    A    T        0      0        2 
  19  chr19_54932684     ZGre    A    T        0      0        2 
  19  chr19_54932684     ZHar    A    T        0      0        2 
  19  chr19_54932684   Sample    A    T        0      0        2 
  19  chr19_54979138     AAsi    C    A      0.5      1        2 
  19  chr19_54979138     AKia    C    A        0      0        2 
  19  chr19_54979138     AOna    C    A        0      0        2 
  19  chr19_54979138     ASom    C    A        0      0        2 
  19  chr19_54979138     HCab    C    A        0      0        2 
  19  chr19_54979138     HPrz    C    A        0      0        2 
  19  chr19_54979138     ZBoe    C    A        0      0        2 
  19  chr19_54979138     ZGre    C    A        0      0        2 
  19  chr19_54979138     ZHar    C    A        0      0        2 
  19  chr19_54979138   Sample    C    A        0      0        2 
  19  chr19_55050899     AAsi    C    G        0      0        2 
  19  chr19_55050899     AKia    C    G        0      0        2 
  19  chr19_55050899     AOna    C    G        0      0        2 
  19  chr19_55050899     ASom    C    G        0      0        2 
  19  chr19_55050899     HCab    C    G        1      2        2 
  19  chr19_55050899     HPrz    C    G        0      0        2 
  19  chr19_55050899     ZBoe    C    G        0      0        2 
  19  chr19_55050899     ZGre    C    G        0      0        2 
  19  chr19_55050899     ZHar    C    G        0      0        2 
  19  chr19_55050899   Sample    C    G        0      0        2 
  19  chr19_55061104     AAsi    A    T        0      0        2 
  19  chr19_55061104     AKia    A    T        0      0        2 
  19  chr19_55061104     AOna    A    T        0      0        2 
  19  chr19_55061104     ASom    A    T        0      0        2 
  19  chr19_55061104     HCab    A    T        0      0        2 
  19  chr19_55061104     HPrz    A    T      0.5      1        2 
  19  chr19_55061104     ZBoe    A    T        0      0        2 
  19  chr19_55061104     ZGre    A    T        0      0        2 
  19  chr19_55061104     ZHar    A    T        0      0        2 
  19  chr19_55061104   Sample    A    T        0      0        2 
  19  chr19_55064156     AAsi    T    G        0      0        2 
  19  chr19_55064156     AKia    T    G        0      0        2 
  19  chr19_55064156     AOna    T    G        0      0        2 
  19  chr19_55064156     ASom    T    G        0      0        2 
  19  chr19_55064156     HCab    T    G        0      0        2 
  19  chr19_55064156     HPrz    T    G        0      0        2 
  19  chr19_55064156     ZBoe    T    G        0      0        2 
  19  chr19_55064156     ZGre    T    G        0      0        2 
  19  chr19_55064156     ZHar    T    G      0.5      1        2 
  19  chr19_55064156   Sample    T    G        0      0        2 
  19  chr19_55087705     AAsi    A    C        0      0        2 
  19  chr19_55087705     AKia    A    C        0      0        2 
  19  chr19_55087705     AOna    A    C        0      0        2 
  19  chr19_55087705     ASom    A    C        0      0        2 
  19  chr19_55087705     HCab    A    C        1      2        2 
  19  chr19_55087705     HPrz    A    C        1      2        2 
  19  chr19_55087705     ZBoe    A    C        0      0        2 
  19  chr19_55087705     ZGre    A    C        0      0        2 
  19  chr19_55087705     ZHar    A    C        0      0        2 
  19  chr19_55087705   Sample    A    C        0      0        2 
  19  chr19_55090397     AAsi    A    C        0      0        2 
  19  chr19_55090397     AKia    A    C        0      0        2 
  19  chr19_55090397     AOna    A    C        0      0        2 
  19  chr19_55090397     ASom    A    C        0      0        2 
  19  chr19_55090397     HCab    A    C        1      2        2 
  19  chr19_55090397     HPrz    A    C        1      2        2 
  19  chr19_55090397     ZBoe    A    C        0      0        2 
  19  chr19_55090397     ZGre    A    C        0      0        2 
  19  chr19_55090397     ZHar    A    C        0      0        2 
  19  chr19_55090397   Sample    A    C        0      0        2 
  19  chr19_55105411     AAsi    C    A        0      0        2 
  19  chr19_55105411     AKia    C    A        0      0        2 
  19  chr19_55105411     AOna    C    A        0      0        2 
  19  chr19_55105411     ASom    C    A        0      0        2 
  19  chr19_55105411     HCab    C    A        0      0        2 
  19  chr19_55105411     HPrz    C    A        0      0        2 
  19  chr19_55105411     ZBoe    C    A      0.5      1        2 
  19  chr19_55105411     ZGre    C    A        1      2        2 
  19  chr19_55105411     ZHar    C    A        1      2        2 
  19  chr19_55105411   Sample    C    A        0      0        2 
  19  chr19_55135517     AAsi    T    G        0      0        2 
  19  chr19_55135517     AKia    T    G        0      0        2 
  19  chr19_55135517     AOna    T    G        0      0        2 
  19  chr19_55135517     ASom    T    G        0      0        2 
  19  chr19_55135517     HCab    T    G        0      0        2 
  19  chr19_55135517     HPrz    T    G      0.5      1        2 
  19  chr19_55135517     ZBoe    T    G        0      0        2 
  19  chr19_55135517     ZGre    T    G        0      0        2 
  19  chr19_55135517     ZHar    T    G        0      0        2 
  19  chr19_55135517   Sample    T    G        0      0        2 
  19  chr19_55142694     AAsi    T    A        0      0        2 
  19  chr19_55142694     AKia    T    A        0      0        2 
  19  chr19_55142694     AOna    T    A        0      0        2 
  19  chr19_55142694     ASom    T    A        0      0        2 
  19  chr19_55142694     HCab    T    A        0      0        2 
  19  chr19_55142694     HPrz    T    A        0      0        2 
  19  chr19_55142694     ZBoe    T    A        1      2        2 
  19  chr19_55142694     ZGre    T    A        1      2        2 
  19  chr19_55142694     ZHar    T    A        0      0        2 
  19  chr19_55142694   Sample    T    A        0      0        2 
  19  chr19_55144245     AAsi    C    A        0      0        2 
  19  chr19_55144245     AKia    C    A        0      0        2 
  19  chr19_55144245     AOna    C    A        0      0        2 
  19  chr19_55144245     ASom    C    A        0      0        2 
  19  chr19_55144245     HCab    C    A        0      0        2 
  19  chr19_55144245     HPrz    C    A        0      0        2 
  19  chr19_55144245     ZBoe    C    A      0.5      1        2 
  19  chr19_55144245     ZGre    C    A        0      0        2 
  19  chr19_55144245     ZHar    C    A        0      0        2 
  19  chr19_55144245   Sample    C    A        0      0        2 
  19  chr19_55147237     AAsi    T    G        0      0        2 
  19  chr19_55147237     AKia    T    G        0      0        2 
  19  chr19_55147237     AOna    T    G        0      0        2 
  19  chr19_55147237     ASom    T    G        0      0        2 
  19  chr19_55147237     HCab    T    G        1      2        2 
  19  chr19_55147237     HPrz    T    G        1      2        2 
  19  chr19_55147237     ZBoe    T    G        0      0        2 
  19  chr19_55147237     ZGre    T    G        0      0        2 
  19  chr19_55147237     ZHar    T    G        0      0        2 
  19  chr19_55147237   Sample    T    G        0      0        2 
  19  chr19_55185875     AAsi    G    C        0      0        2 
  19  chr19_55185875     AKia    G    C        0      0        2 
  19  chr19_55185875     AOna    G    C        0      0        2 
  19  chr19_55185875     ASom    G    C        0      0        2 
  19  chr19_55185875     HCab    G    C        1      2        2 
  19  chr19_55185875     HPrz    G    C      0.5      1        2 
  19  chr19_55185875     ZBoe    G    C        0      0        2 
  19  chr19_55185875     ZGre    G    C        0      0        2 
  19  chr19_55185875     ZHar    G    C        0      0        2 
  19  chr19_55185875   Sample    G    C        0      0        2 
  19  chr19_55186385     AAsi    G    C        0      0        2 
  19  chr19_55186385     AKia    G    C        0      0        2 
  19  chr19_55186385     AOna    G    C        0      0        2 
  19  chr19_55186385     ASom    G    C        0      0        2 
  19  chr19_55186385     HCab    G    C        1      2        2 
  19  chr19_55186385     HPrz    G    C        1      2        2 
  19  chr19_55186385     ZBoe    G    C        0      0        2 
  19  chr19_55186385     ZGre    G    C        0      0        2 
  19  chr19_55186385     ZHar    G    C        0      0        2 
  19  chr19_55186385   Sample    G    C        0      0        2 
  19  chr19_55210948     AAsi    G    T        0      0        2 
  19  chr19_55210948     AKia    G    T        0      0        2 
  19  chr19_55210948     AOna    G    T        0      0        2 
  19  chr19_55210948     ASom    G    T        0      0        2 
  19  chr19_55210948     HCab    G    T        0      0        2 
  19  chr19_55210948     HPrz    G    T        0      0        2 
  19  chr19_55210948     ZBoe    G    T        1      2        2 
  19  chr19_55210948     ZGre    G    T        0      0        2 
  19  chr19_55210948     ZHar    G    T        0      0        2 
  19  chr19_55210948   Sample    G    T        0      0        2 
  19  chr19_55251575     AAsi    C    A        0      0        2 
  19  chr19_55251575     AKia    C    A        0      0        2 
  19  chr19_55251575     AOna    C    A        0      0        2 
  19  chr19_55251575     ASom    C    A        0      0        2 
  19  chr19_55251575     HCab    C    A        0      0        2 
  19  chr19_55251575     HPrz    C    A        0      0        2 
  19  chr19_55251575     ZBoe    C    A      0.5      1        2 
  19  chr19_55251575     ZGre    C    A        0      0        2 
  19  chr19_55251575     ZHar    C    A        0      0        2 
  19  chr19_55251575   Sample    C    A        0      0        2 
  19  chr19_55260287     AAsi    C    A        0      0        2 
  19  chr19_55260287     AKia    C    A        0      0        2 
  19  chr19_55260287     AOna    C    A        0      0        2 
  19  chr19_55260287     ASom    C    A      0.5      1        2 
  19  chr19_55260287     HCab    C    A        0      0        2 
  19  chr19_55260287     HPrz    C    A        0      0        2 
  19  chr19_55260287     ZBoe    C    A        0      0        2 
  19  chr19_55260287     ZGre    C    A        0      0        2 
  19  chr19_55260287     ZHar    C    A        0      0        2 
  19  chr19_55260287   Sample    C    A        0      0        2 
  19  chr19_55359032     AAsi    C    G        1      2        2 
  19  chr19_55359032     AKia    C    G        0      0        2 
  19  chr19_55359032     AOna    C    G        0      0        2 
  19  chr19_55359032     ASom    C    G        1      2        2 
  19  chr19_55359032     HCab    C    G        0      0        2 
  19  chr19_55359032     HPrz    C    G        0      0        2 
  19  chr19_55359032     ZBoe    C    G        0      0        2 
  19  chr19_55359032     ZGre    C    G        0      0        2 
  19  chr19_55359032     ZHar    C    G        0      0        2 
  19  chr19_55359032   Sample    C    G        1      2        2 
  19  chr19_55366101     AAsi    C    G        0      0        2 
  19  chr19_55366101     AKia    C    G        0      0        2 
  19  chr19_55366101     AOna    C    G        0      0        2 
  19  chr19_55366101     ASom    C    G        0      0        2 
  19  chr19_55366101     HCab    C    G        0      0        2 
  19  chr19_55366101     HPrz    C    G        0      0        2 
  19  chr19_55366101     ZBoe    C    G        0      0        2 
  19  chr19_55366101     ZGre    C    G        0      0        2 
  19  chr19_55366101     ZHar    C    G        1      2        2 
  19  chr19_55366101   Sample    C    G        0      0        2 
  19  chr19_55406146     AAsi    T    G        0      0        2 
  19  chr19_55406146     AKia    T    G        0      0        2 
  19  chr19_55406146     AOna    T    G        0      0        2 
  19  chr19_55406146     ASom    T    G      0.5      1        2 
  19  chr19_55406146     HCab    T    G        0      0        2 
  19  chr19_55406146     HPrz    T    G        0      0        2 
  19  chr19_55406146     ZBoe    T    G        0      0        2 
  19  chr19_55406146     ZGre    T    G        0      0        2 
  19  chr19_55406146     ZHar    T    G        0      0        2 
  19  chr19_55406146   Sample    T    G        0      0        2 
  19  chr19_55408675     AAsi    T    G      0.5      1        2 
  19  chr19_55408675     AKia    T    G        0      0        2 
  19  chr19_55408675     AOna    T    G        0      0        2 
  19  chr19_55408675     ASom    T    G        1      2        2 
  19  chr19_55408675     HCab    T    G        0      0        2 
  19  chr19_55408675     HPrz    T    G        0      0        2 
  19  chr19_55408675     ZBoe    T    G        0      0        2 
  19  chr19_55408675     ZGre    T    G        0      0        2 
  19  chr19_55408675     ZHar    T    G        0      0        2 
  19  chr19_55408675   Sample    T    G        1      2        2 
  19  chr19_55417579     AAsi    T    G        0      0        2 
  19  chr19_55417579     AKia    T    G        0      0        2 
  19  chr19_55417579     AOna    T    G        0      0        2 
  19  chr19_55417579     ASom    T    G        0      0        2 
  19  chr19_55417579     HCab    T    G        0      0        2 
  19  chr19_55417579     HPrz    T    G        0      0        2 
  19  chr19_55417579     ZBoe    T    G        1      2        2 
  19  chr19_55417579     ZGre    T    G        0      0        2 
  19  chr19_55417579     ZHar    T    G        1      2        2 
  19  chr19_55417579   Sample    T    G        0      0        2 
  19  chr19_55422818     AAsi    G    C        1      2        2 
  19  chr19_55422818     AKia    G    C        0      0        2 
  19  chr19_55422818     AOna    G    C        0      0        2 
  19  chr19_55422818     ASom    G    C        1      2        2 
  19  chr19_55422818     HCab    G    C        1      2        2 
  19  chr19_55422818     HPrz    G    C        1      2        2 
  19  chr19_55422818     ZBoe    G    C        0      0        2 
  19  chr19_55422818     ZGre    G    C        0      0        2 
  19  chr19_55422818     ZHar    G    C        0      0        2 
  19  chr19_55422818   Sample    G    C        1      2        2 
  19  chr19_55453204     AAsi    A    C        0      0        2 
  19  chr19_55453204     AKia    A    C        0      0        2 
  19  chr19_55453204     AOna    A    C        0      0        2 
  19  chr19_55453204     ASom    A    C        0      0        2 
  19  chr19_55453204     HCab    A    C        0      0        2 
  19  chr19_55453204     HPrz    A    C      0.5      1        2 
  19  chr19_55453204     ZBoe    A    C        0      0        2 
  19  chr19_55453204     ZGre    A    C        0      0        2 
  19  chr19_55453204     ZHar    A    C        0      0        2 
  19  chr19_55453204   Sample    A    C        0      0        2 
  19  chr19_55453601     AAsi    G    T        0      0        2 
  19  chr19_55453601     AKia    G    T        0      0        2 
  19  chr19_55453601     AOna    G    T        0      0        2 
  19  chr19_55453601     ASom    G    T        0      0        2 
  19  chr19_55453601     HCab    G    T        0      0        2 
  19  chr19_55453601     HPrz    G    T        0      0        2 
  19  chr19_55453601     ZBoe    G    T        1      2        2 
  19  chr19_55453601     ZGre    G    T        0      0        2 
  19  chr19_55453601     ZHar    G    T        0      0        2 
  19  chr19_55453601   Sample    G    T        0      0        2 
  19  chr19_55467875     AAsi    C    A        0      0        2 
  19  chr19_55467875     AKia    C    A        0      0        2 
  19  chr19_55467875     AOna    C    A        0      0        2 
  19  chr19_55467875     ASom    C    A        0      0        2 
  19  chr19_55467875     HCab    C    A        0      0        2 
  19  chr19_55467875     HPrz    C    A        0      0        2 
  19  chr19_55467875     ZBoe    C    A        0      0        2 
  19  chr19_55467875     ZGre    C    A        1      2        2 
  19  chr19_55467875     ZHar    C    A        0      0        2 
  19  chr19_55467875   Sample    C    A        0      0        2 
  19  chr19_55477559     AAsi    A    C        0      0        2 
  19  chr19_55477559     AKia    A    C        0      0        2 
  19  chr19_55477559     AOna    A    C        0      0        2 
  19  chr19_55477559     ASom    A    C        0      0        2 
  19  chr19_55477559     HCab    A    C        0      0        2 
  19  chr19_55477559     HPrz    A    C        0      0        2 
  19  chr19_55477559     ZBoe    A    C        0      0        2 
  19  chr19_55477559     ZGre    A    C        1      2        2 
  19  chr19_55477559     ZHar    A    C        0      0        2 
  19  chr19_55477559   Sample    A    C        0      0        2 
  19  chr19_55497776     AAsi    G    T        0      0        2 
  19  chr19_55497776     AKia    G    T        1      2        2 
  19  chr19_55497776     AOna    G    T        1      2        2 
  19  chr19_55497776     ASom    G    T        0      0        2 
  19  chr19_55497776     HCab    G    T        0      0        2 
  19  chr19_55497776     HPrz    G    T        0      0        2 
  19  chr19_55497776     ZBoe    G    T        0      0        2 
  19  chr19_55497776     ZGre    G    T        0      0        2 
  19  chr19_55497776     ZHar    G    T        0      0        2 
  19  chr19_55497776   Sample    G    T        0      0        2 
  19  chr19_55503953     AAsi    A    T        0      0        2 
  19  chr19_55503953     AKia    A    T        0      0        2 
  19  chr19_55503953     AOna    A    T        0      0        2 
  19  chr19_55503953     ASom    A    T      0.5      1        2 
  19  chr19_55503953     HCab    A    T        0      0        2 
  19  chr19_55503953     HPrz    A    T        0      0        2 
  19  chr19_55503953     ZBoe    A    T        0      0        2 
  19  chr19_55503953     ZGre    A    T        0      0        2 
  19  chr19_55503953     ZHar    A    T        0      0        2 
  19  chr19_55503953   Sample    A    T        0      0        2 
  19  chr19_55541135     AAsi    A    C        0      0        2 
  19  chr19_55541135     AKia    A    C        1      2        2 
  19  chr19_55541135     AOna    A    C        0      0        2 
  19  chr19_55541135     ASom    A    C        0      0        2 
  19  chr19_55541135     HCab    A    C        0      0        2 
  19  chr19_55541135     HPrz    A    C        0      0        2 
  19  chr19_55541135     ZBoe    A    C        0      0        2 
  19  chr19_55541135     ZGre    A    C        0      0        2 
  19  chr19_55541135     ZHar    A    C        0      0        2 
  19  chr19_55541135   Sample    A    C        0      0        2 
  19  chr19_55574060     AAsi    C    G        0      0        2 
  19  chr19_55574060     AKia    C    G        1      2        2 
  19  chr19_55574060     AOna    C    G        0      0        2 
  19  chr19_55574060     ASom    C    G        0      0        2 
  19  chr19_55574060     HCab    C    G        0      0        2 
  19  chr19_55574060     HPrz    C    G        0      0        2 
  19  chr19_55574060     ZBoe    C    G        0      0        2 
  19  chr19_55574060     ZGre    C    G        0      0        2 
  19  chr19_55574060     ZHar    C    G        0      0        2 
  19  chr19_55574060   Sample    C    G        0      0        2 
  19  chr19_55580331     AAsi    T    A        0      0        2 
  19  chr19_55580331     AKia    T    A        0      0        2 
  19  chr19_55580331     AOna    T    A        0      0        2 
  19  chr19_55580331     ASom    T    A        0      0        2 
  19  chr19_55580331     HCab    T    A      0.5      1        2 
  19  chr19_55580331     HPrz    T    A        0      0        2 
  19  chr19_55580331     ZBoe    T    A        0      0        2 
  19  chr19_55580331     ZGre    T    A        0      0        2 
  19  chr19_55580331     ZHar    T    A        0      0        2 
  19  chr19_55580331   Sample    T    A        0      0        2 
  19  chr19_55633712     AAsi    T    G        0      0        2 
  19  chr19_55633712     AKia    T    G        0      0        2 
  19  chr19_55633712     AOna    T    G        0      0        2 
  19  chr19_55633712     ASom    T    G        0      0        2 
  19  chr19_55633712     HCab    T    G      0.5      1        2 
  19  chr19_55633712     HPrz    T    G        0      0        2 
  19  chr19_55633712     ZBoe    T    G        0      0        2 
  19  chr19_55633712     ZGre    T    G        0      0        2 
  19  chr19_55633712     ZHar    T    G        0      0        2 
  19  chr19_55633712   Sample    T    G        0      0        2 
  19  chr19_55641348     AAsi    G    C        0      0        2 
  19  chr19_55641348     AKia    G    C        0      0        2 
  19  chr19_55641348     AOna    G    C        0      0        2 
  19  chr19_55641348     ASom    G    C        0      0        2 
  19  chr19_55641348     HCab    G    C        1      2        2 
  19  chr19_55641348     HPrz    G    C        1      2        2 
  19  chr19_55641348     ZBoe    G    C        0      0        2 
  19  chr19_55641348     ZGre    G    C        0      0        2 
  19  chr19_55641348     ZHar    G    C        0      0        2 
  19  chr19_55641348   Sample    G    C        0      0        2 
  19  chr19_55645764     AAsi    G    C        0      0        2 
  19  chr19_55645764     AKia    G    C        0      0        2 
  19  chr19_55645764     AOna    G    C        0      0        2 
  19  chr19_55645764     ASom    G    C      0.5      1        2 
  19  chr19_55645764     HCab    G    C        0      0        2 
  19  chr19_55645764     HPrz    G    C        0      0        2 
  19  chr19_55645764     ZBoe    G    C        0      0        2 
  19  chr19_55645764     ZGre    G    C        0      0        2 
  19  chr19_55645764     ZHar    G    C        0      0        2 
  19  chr19_55645764   Sample    G    C        0      0        2 
  19  chr19_55646094     AAsi    A    T        0      0        2 
  19  chr19_55646094     AKia    A    T        0      0        2 
  19  chr19_55646094     AOna    A    T        0      0        2 
  19  chr19_55646094     ASom    A    T        0      0        2 
  19  chr19_55646094     HCab    A    T        0      0        2 
  19  chr19_55646094     HPrz    A    T        0      0        2 
  19  chr19_55646094     ZBoe    A    T        0      0        2 
  19  chr19_55646094     ZGre    A    T      0.5      1        2 
  19  chr19_55646094     ZHar    A    T        0      0        2 
  19  chr19_55646094   Sample    A    T        0      0        2 
  19  chr19_55654407     AAsi    G    C        0      0        2 
  19  chr19_55654407     AKia    G    C      0.5      1        2 
  19  chr19_55654407     AOna    G    C        0      0        2 
  19  chr19_55654407     ASom    G    C        0      0        2 
  19  chr19_55654407     HCab    G    C        0      0        2 
  19  chr19_55654407     HPrz    G    C        0      0        2 
  19  chr19_55654407     ZBoe    G    C        0      0        2 
  19  chr19_55654407     ZGre    G    C        0      0        2 
  19  chr19_55654407     ZHar    G    C        0      0        2 
  19  chr19_55654407   Sample    G    C        0      0        2 
  19  chr19_55664342     AAsi    G    T        0      0        2 
  19  chr19_55664342     AKia    G    T        0      0        2 
  19  chr19_55664342     AOna    G    T        0      0        2 
  19  chr19_55664342     ASom    G    T        0      0        2 
  19  chr19_55664342     HCab    G    T        0      0        2 
  19  chr19_55664342     HPrz    G    T        0      0        2 
  19  chr19_55664342     ZBoe    G    T        0      0        2 
  19  chr19_55664342     ZGre    G    T        0      0        2 
  19  chr19_55664342     ZHar    G    T        1      2        2 
  19  chr19_55664342   Sample    G    T        0      0        2 
  19  chr19_55664821     AAsi    C    G        1      2        2 
  19  chr19_55664821     AKia    C    G        0      0        2 
  19  chr19_55664821     AOna    C    G        0      0        2 
  19  chr19_55664821     ASom    C    G        1      2        2 
  19  chr19_55664821     HCab    C    G        0      0        2 
  19  chr19_55664821     HPrz    C    G        0      0        2 
  19  chr19_55664821     ZBoe    C    G        0      0        2 
  19  chr19_55664821     ZGre    C    G        0      0        2 
  19  chr19_55664821     ZHar    C    G        0      0        2 
  19  chr19_55664821   Sample    C    G        1      2        2 
  19  chr19_55684973     AAsi    A    T        0      0        2 
  19  chr19_55684973     AKia    A    T        0      0        2 
  19  chr19_55684973     AOna    A    T        0      0        2 
  19  chr19_55684973     ASom    A    T        0      0        2 
  19  chr19_55684973     HCab    A    T        0      0        2 
  19  chr19_55684973     HPrz    A    T        0      0        2 
  19  chr19_55684973     ZBoe    A    T      0.5      1        2 
  19  chr19_55684973     ZGre    A    T        0      0        2 
  19  chr19_55684973     ZHar    A    T        0      0        2 
  19  chr19_55684973   Sample    A    T        0      0        2 
  19  chr19_55698640     AAsi    C    G        0      0        2 
  19  chr19_55698640     AKia    C    G        0      0        2 
  19  chr19_55698640     AOna    C    G        0      0        2 
  19  chr19_55698640     ASom    C    G        0      0        2 
  19  chr19_55698640     HCab    C    G        0      0        2 
  19  chr19_55698640     HPrz    C    G        0      0        2 
  19  chr19_55698640     ZBoe    C    G      0.5      1        2 
  19  chr19_55698640     ZGre    C    G        0      0        2 
  19  chr19_55698640     ZHar    C    G        0      0        2 
  19  chr19_55698640   Sample    C    G        0      0        2 
  19  chr19_55706385     AAsi    C    A        0      0        2 
  19  chr19_55706385     AKia    C    A        0      0        2 
  19  chr19_55706385     AOna    C    A        0      0        2 
  19  chr19_55706385     ASom    C    A        0      0        2 
  19  chr19_55706385     HCab    C    A        0      0        2 
  19  chr19_55706385     HPrz    C    A        0      0        2 
  19  chr19_55706385     ZBoe    C    A        0      0        2 
  19  chr19_55706385     ZGre    C    A        1      2        2 
  19  chr19_55706385     ZHar    C    A        0      0        2 
  19  chr19_55706385   Sample    C    A        0      0        2 
  19  chr19_55754814     AAsi    C    A      0.5      1        2 
  19  chr19_55754814     AKia    C    A        0      0        2 
  19  chr19_55754814     AOna    C    A        0      0        2 
  19  chr19_55754814     ASom    C    A        0      0        2 
  19  chr19_55754814     HCab    C    A        0      0        2 
  19  chr19_55754814     HPrz    C    A        0      0        2 
  19  chr19_55754814     ZBoe    C    A        0      0        2 
  19  chr19_55754814     ZGre    C    A        0      0        2 
  19  chr19_55754814     ZHar    C    A        0      0        2 
  19  chr19_55754814   Sample    C    A        0      0        2 
  19  chr19_55763129     AAsi    T    A        0      0        2 
  19  chr19_55763129     AKia    T    A        0      0        2 
  19  chr19_55763129     AOna    T    A        1      2        2 
  19  chr19_55763129     ASom    T    A        0      0        2 
  19  chr19_55763129     HCab    T    A        0      0        2 
  19  chr19_55763129     HPrz    T    A        0      0        2 
  19  chr19_55763129     ZBoe    T    A        0      0        2 
  19  chr19_55763129     ZGre    T    A        0      0        2 
  19  chr19_55763129     ZHar    T    A        0      0        2 
  19  chr19_55763129   Sample    T    A        0      0        2 
  19  chr19_55765151     AAsi    T    G        0      0        2 
  19  chr19_55765151     AKia    T    G        0      0        2 
  19  chr19_55765151     AOna    T    G        0      0        2 
  19  chr19_55765151     ASom    T    G        0      0        2 
  19  chr19_55765151     HCab    T    G        1      2        2 
  19  chr19_55765151     HPrz    T    G        1      2        2 
  19  chr19_55765151     ZBoe    T    G        0      0        2 
  19  chr19_55765151     ZGre    T    G        0      0        2 
  19  chr19_55765151     ZHar    T    G        0      0        2 
  19  chr19_55765151   Sample    T    G        0      0        2 
  19  chr19_55766538     AAsi    C    G        0      0        2 
  19  chr19_55766538     AKia    C    G        0      0        2 
  19  chr19_55766538     AOna    C    G        0      0        2 
  19  chr19_55766538     ASom    C    G        0      0        2 
  19  chr19_55766538     HCab    C    G        0      0        2 
  19  chr19_55766538     HPrz    C    G        0      0        2 
  19  chr19_55766538     ZBoe    C    G      0.5      1        2 
  19  chr19_55766538     ZGre    C    G        0      0        2 
  19  chr19_55766538     ZHar    C    G        0      0        2 
  19  chr19_55766538   Sample    C    G        0      0        2 
  19  chr19_55778639     AAsi    C    G        0      0        2 
  19  chr19_55778639     AKia    C    G        0      0        2 
  19  chr19_55778639     AOna    C    G        0      0        2 
  19  chr19_55778639     ASom    C    G        0      0        2 
  19  chr19_55778639     HCab    C    G        0      0        2 
  19  chr19_55778639     HPrz    C    G        0      0        2 
  19  chr19_55778639     ZBoe    C    G        0      0        2 
  19  chr19_55778639     ZGre    C    G        1      2        2 
  19  chr19_55778639     ZHar    C    G        0      0        2 
  19  chr19_55778639   Sample    C    G        0      0        2 
  19  chr19_55779519     AAsi    C    G        0      0        2 
  19  chr19_55779519     AKia    C    G        0      0        2 
  19  chr19_55779519     AOna    C    G        0      0        2 
  19  chr19_55779519     ASom    C    G        0      0        2 
  19  chr19_55779519     HCab    C    G      0.5      1        2 
  19  chr19_55779519     HPrz    C    G        0      0        2 
  19  chr19_55779519     ZBoe    C    G        0      0        2 
  19  chr19_55779519     ZGre    C    G        0      0        2 
  19  chr19_55779519     ZHar    C    G        0      0        2 
  19  chr19_55779519   Sample    C    G        0      0        2 
  19  chr19_55782954     AAsi    C    A        0      0        2 
  19  chr19_55782954     AKia    C    A        0      0        2 
  19  chr19_55782954     AOna    C    A        0      0        2 
  19  chr19_55782954     ASom    C    A        0      0        2 
  19  chr19_55782954     HCab    C    A        1      2        2 
  19  chr19_55782954     HPrz    C    A        1      2        2 
  19  chr19_55782954     ZBoe    C    A        0      0        2 
  19  chr19_55782954     ZGre    C    A        0      0        2 
  19  chr19_55782954     ZHar    C    A        0      0        2 
  19  chr19_55782954   Sample    C    A        0      0        2 
  19  chr19_55783310     AAsi    C    A        0      0        2 
  19  chr19_55783310     AKia    C    A        1      2        2 
  19  chr19_55783310     AOna    C    A        1      2        2 
  19  chr19_55783310     ASom    C    A        0      0        2 
  19  chr19_55783310     HCab    C    A        0      0        2 
  19  chr19_55783310     HPrz    C    A        0      0        2 
  19  chr19_55783310     ZBoe    C    A        0      0        2 
  19  chr19_55783310     ZGre    C    A        0      0        2 
  19  chr19_55783310     ZHar    C    A        0      0        2 
  19  chr19_55783310   Sample    C    A        0      0        2 
  19  chr19_55801673     AAsi    C    G        0      0        2 
  19  chr19_55801673     AKia    C    G        0      0        2 
  19  chr19_55801673     AOna    C    G        0      0        2 
  19  chr19_55801673     ASom    C    G        0      0        2 
  19  chr19_55801673     HCab    C    G        1      2        2 
  19  chr19_55801673     HPrz    C    G        1      2        2 
  19  chr19_55801673     ZBoe    C    G        0      0        2 
  19  chr19_55801673     ZGre    C    G        0      0        2 
  19  chr19_55801673     ZHar    C    G        0      0        2 
  19  chr19_55801673   Sample    C    G        0      0        2 
  19  chr19_55819991     AAsi    T    A        0      0        2 
  19  chr19_55819991     AKia    T    A        0      0        2 
  19  chr19_55819991     AOna    T    A        0      0        2 
  19  chr19_55819991     ASom    T    A        0      0        2 
  19  chr19_55819991     HCab    T    A        1      2        2 
  19  chr19_55819991     HPrz    T    A        1      2        2 
  19  chr19_55819991     ZBoe    T    A        0      0        2 
  19  chr19_55819991     ZGre    T    A        0      0        2 
  19  chr19_55819991     ZHar    T    A        0      0        2 
  19  chr19_55819991   Sample    T    A        0      0        2 
  19  chr19_55875218     AAsi    C    A        0      0        2 
  19  chr19_55875218     AKia    C    A        0      0        2 
  19  chr19_55875218     AOna    C    A        0      0        2 
  19  chr19_55875218     ASom    C    A        0      0        2 
  19  chr19_55875218     HCab    C    A        0      0        2 
  19  chr19_55875218     HPrz    C    A        0      0        2 
  19  chr19_55875218     ZBoe    C    A        1      2        2 
  19  chr19_55875218     ZGre    C    A        1      2        2 
  19  chr19_55875218     ZHar    C    A        0      0        2 
  19  chr19_55875218   Sample    C    A        0      0        2 
  19  chr19_55886061     AAsi    C    A        0      0        2 
  19  chr19_55886061     AKia    C    A        0      0        2 
  19  chr19_55886061     AOna    C    A        0      0        2 
  19  chr19_55886061     ASom    C    A        0      0        2 
  19  chr19_55886061     HCab    C    A        0      0        2 
  19  chr19_55886061     HPrz    C    A        0      0        2 
  19  chr19_55886061     ZBoe    C    A        0      0        2 
  19  chr19_55886061     ZGre    C    A        0      0        2 
  19  chr19_55886061     ZHar    C    A      0.5      1        2 
  19  chr19_55886061   Sample    C    A        0      0        2 
  19  chr19_55903845     AAsi    C    G        0      0        2 
  19  chr19_55903845     AKia    C    G        0      0        2 
  19  chr19_55903845     AOna    C    G        0      0        2 
  19  chr19_55903845     ASom    C    G        0      0        2 
  19  chr19_55903845     HCab    C    G        1      2        2 
  19  chr19_55903845     HPrz    C    G        1      2        2 
  19  chr19_55903845     ZBoe    C    G        0      0        2 
  19  chr19_55903845     ZGre    C    G        0      0        2 
  19  chr19_55903845     ZHar    C    G        0      0        2 
  19  chr19_55903845   Sample    C    G        0      0        2 
  19  chr19_55936681     AAsi    G    C        0      0        2 
  19  chr19_55936681     AKia    G    C        0      0        2 
  19  chr19_55936681     AOna    G    C        0      0        2 
  19  chr19_55936681     ASom    G    C        0      0        2 
  19  chr19_55936681     HCab    G    C        1      2        2 
  19  chr19_55936681     HPrz    G    C        1      2        2 
  19  chr19_55936681     ZBoe    G    C        0      0        2 
  19  chr19_55936681     ZGre    G    C        0      0        2 
  19  chr19_55936681     ZHar    G    C        0      0        2 
  19  chr19_55936681   Sample    G    C        0      0        2 
  19  chr19_55987935     AAsi    T    G        0      0        2 
  19  chr19_55987935     AKia    T    G        0      0        2 
  19  chr19_55987935     AOna    T    G        0      0        2 
  19  chr19_55987935     ASom    T    G        0      0        2 
  19  chr19_55987935     HCab    T    G        0      0        2 
  19  chr19_55987935     HPrz    T    G        0      0        2 
  19  chr19_55987935     ZBoe    T    G        1      2        2 
  19  chr19_55987935     ZGre    T    G        0      0        2 
  19  chr19_55987935     ZHar    T    G        0      0        2 
  19  chr19_55987935   Sample    T    G        0      0        2 
  19  chr19_56003267     AAsi    T    G        0      0        2 
  19  chr19_56003267     AKia    T    G        0      0        2 
  19  chr19_56003267     AOna    T    G        0      0        2 
  19  chr19_56003267     ASom    T    G        0      0        2 
  19  chr19_56003267     HCab    T    G        0      0        2 
  19  chr19_56003267     HPrz    T    G        0      0        2 
  19  chr19_56003267     ZBoe    T    G        0      0        2 
  19  chr19_56003267     ZGre    T    G      0.5      1        2 
  19  chr19_56003267     ZHar    T    G        0      0        2 
  19  chr19_56003267   Sample    T    G        0      0        2 
  19  chr19_56027670     AAsi    T    A        0      0        2 
  19  chr19_56027670     AKia    T    A        0      0        2 
  19  chr19_56027670     AOna    T    A        0      0        2 
  19  chr19_56027670     ASom    T    A        0      0        2 
  19  chr19_56027670     HCab    T    A        0      0        2 
  19  chr19_56027670     HPrz    T    A        0      0        2 
  19  chr19_56027670     ZBoe    T    A      0.5      1        2 
  19  chr19_56027670     ZGre    T    A        0      0        2 
  19  chr19_56027670     ZHar    T    A        0      0        2 
  19  chr19_56027670   Sample    T    A        0      0        2 
  19  chr19_56032851     AAsi    A    C        0      0        2 
  19  chr19_56032851     AKia    A    C        0      0        2 
  19  chr19_56032851     AOna    A    C        1      2        2 
  19  chr19_56032851     ASom    A    C        0      0        2 
  19  chr19_56032851     HCab    A    C        0      0        2 
  19  chr19_56032851     HPrz    A    C        0      0        2 
  19  chr19_56032851     ZBoe    A    C        0      0        2 
  19  chr19_56032851     ZGre    A    C        0      0        2 
  19  chr19_56032851     ZHar    A    C        0      0        2 
  19  chr19_56032851   Sample    A    C        0      0        2 
  19  chr19_56041310     AAsi    T    A        0      0        2 
  19  chr19_56041310     AKia    T    A        0      0        2 
  19  chr19_56041310     AOna    T    A        0      0        2 
  19  chr19_56041310     ASom    T    A        0      0        2 
  19  chr19_56041310     HCab    T    A        0      0        2 
  19  chr19_56041310     HPrz    T    A        0      0        2 
  19  chr19_56041310     ZBoe    T    A      0.5      1        2 
  19  chr19_56041310     ZGre    T    A        0      0        2 
  19  chr19_56041310     ZHar    T    A        0      0        2 
  19  chr19_56041310   Sample    T    A        0      0        2 
  19  chr19_56063215     AAsi    C    A        0      0        2 
  19  chr19_56063215     AKia    C    A        0      0        2 
  19  chr19_56063215     AOna    C    A        0      0        2 
  19  chr19_56063215     ASom    C    A        0      0        2 
  19  chr19_56063215     HCab    C    A        0      0        2 
  19  chr19_56063215     HPrz    C    A        0      0        2 
  19  chr19_56063215     ZBoe    C    A        1      2        2 
  19  chr19_56063215     ZGre    C    A        0      0        2 
  19  chr19_56063215     ZHar    C    A        0      0        2 
  19  chr19_56063215   Sample    C    A        0      0        2 
  19  chr19_56078282     AAsi    A    C        0      0        2 
  19  chr19_56078282     AKia    A    C        0      0        2 
  19  chr19_56078282     AOna    A    C        0      0        2 
  19  chr19_56078282     ASom    A    C        0      0        2 
  19  chr19_56078282     HCab    A    C        1      2        2 
  19  chr19_56078282     HPrz    A    C        1      2        2 
  19  chr19_56078282     ZBoe    A    C        0      0        2 
  19  chr19_56078282     ZGre    A    C        0      0        2 
  19  chr19_56078282     ZHar    A    C        0      0        2 
  19  chr19_56078282   Sample    A    C        0      0        2 
  19  chr19_56089495     AAsi    G    C        0      0        2 
  19  chr19_56089495     AKia    G    C        0      0        2 
  19  chr19_56089495     AOna    G    C        1      2        2 
  19  chr19_56089495     ASom    G    C        0      0        2 
  19  chr19_56089495     HCab    G    C        0      0        2 
  19  chr19_56089495     HPrz    G    C        0      0        2 
  19  chr19_56089495     ZBoe    G    C        0      0        2 
  19  chr19_56089495     ZGre    G    C        0      0        2 
  19  chr19_56089495     ZHar    G    C        0      0        2 
  19  chr19_56089495   Sample    G    C        0      0        2 
  19  chr19_56111085     AAsi    T    A        0      0        2 
  19  chr19_56111085     AKia    T    A        0      0        2 
  19  chr19_56111085     AOna    T    A        0      0        2 
  19  chr19_56111085     ASom    T    A        0      0        2 
  19  chr19_56111085     HCab    T    A        0      0        2 
  19  chr19_56111085     HPrz    T    A        0      0        2 
  19  chr19_56111085     ZBoe    T    A        0      0        2 
  19  chr19_56111085     ZGre    T    A        0      0        2 
  19  chr19_56111085     ZHar    T    A        1      2        2 
  19  chr19_56111085   Sample    T    A        0      0        2 
  19  chr19_56164045     AAsi    T    G        0      0        2 
  19  chr19_56164045     AKia    T    G        0      0        2 
  19  chr19_56164045     AOna    T    G        0      0        2 
  19  chr19_56164045     ASom    T    G        0      0        2 
  19  chr19_56164045     HCab    T    G      0.5      1        2 
  19  chr19_56164045     HPrz    T    G        0      0        2 
  19  chr19_56164045     ZBoe    T    G        0      0        2 
  19  chr19_56164045     ZGre    T    G        0      0        2 
  19  chr19_56164045     ZHar    T    G        0      0        2 
  19  chr19_56164045   Sample    T    G        0      0        2 
  19  chr19_56184933     AAsi    G    T        0      0        2 
  19  chr19_56184933     AKia    G    T        0      0        2 
  19  chr19_56184933     AOna    G    T        0      0        2 
  19  chr19_56184933     ASom    G    T        0      0        2 
  19  chr19_56184933     HCab    G    T        0      0        2 
  19  chr19_56184933     HPrz    G    T        0      0        2 
  19  chr19_56184933     ZBoe    G    T      0.5      1        2 
  19  chr19_56184933     ZGre    G    T        0      0        2 
  19  chr19_56184933     ZHar    G    T        0      0        2 
  19  chr19_56184933   Sample    G    T        0      0        2 
  19  chr19_56201247     AAsi    C    G        0      0        2 
  19  chr19_56201247     AKia    C    G        0      0        2 
  19  chr19_56201247     AOna    C    G        0      0        2 
  19  chr19_56201247     ASom    C    G        0      0        2 
  19  chr19_56201247     HCab    C    G        0      0        2 
  19  chr19_56201247     HPrz    C    G        0      0        2 
  19  chr19_56201247     ZBoe    C    G        1      2        2 
  19  chr19_56201247     ZGre    C    G        0      0        2 
  19  chr19_56201247     ZHar    C    G        0      0        2 
  19  chr19_56201247   Sample    C    G        0      0        2 
  19  chr19_56202572     AAsi    T    G        0      0        2 
  19  chr19_56202572     AKia    T    G        0      0        2 
  19  chr19_56202572     AOna    T    G        0      0        2 
  19  chr19_56202572     ASom    T    G        0      0        2 
  19  chr19_56202572     HCab    T    G        1      2        2 
  19  chr19_56202572     HPrz    T    G        1      2        2 
  19  chr19_56202572     ZBoe    T    G        0      0        2 
  19  chr19_56202572     ZGre    T    G        0      0        2 
  19  chr19_56202572     ZHar    T    G        0      0        2 
  19  chr19_56202572   Sample    T    G        0      0        2 
  19  chr19_56207210     AAsi    G    C        0      0        2 
  19  chr19_56207210     AKia    G    C        0      0        2 
  19  chr19_56207210     AOna    G    C        0      0        2 
  19  chr19_56207210     ASom    G    C        0      0        2 
  19  chr19_56207210     HCab    G    C        0      0        2 
  19  chr19_56207210     HPrz    G    C      0.5      1        2 
  19  chr19_56207210     ZBoe    G    C        0      0        2 
  19  chr19_56207210     ZGre    G    C        0      0        2 
  19  chr19_56207210     ZHar    G    C        0      0        2 
  19  chr19_56207210   Sample    G    C        0      0        2 
  19  chr19_56208847     AAsi    G    C        0      0        2 
  19  chr19_56208847     AKia    G    C        0      0        2 
  19  chr19_56208847     AOna    G    C        0      0        2 
  19  chr19_56208847     ASom    G    C        1      2        2 
  19  chr19_56208847     HCab    G    C        0      0        2 
  19  chr19_56208847     HPrz    G    C        0      0        2 
  19  chr19_56208847     ZBoe    G    C        0      0        2 
  19  chr19_56208847     ZGre    G    C        0      0        2 
  19  chr19_56208847     ZHar    G    C        0      0        2 
  19  chr19_56208847   Sample    G    C        1      2        2 
  19  chr19_56225167     AAsi    C    G        0      0        2 
  19  chr19_56225167     AKia    C    G        1      2        2 
  19  chr19_56225167     AOna    C    G        0      0        2 
  19  chr19_56225167     ASom    C    G        0      0        2 
  19  chr19_56225167     HCab    C    G        0      0        2 
  19  chr19_56225167     HPrz    C    G        0      0        2 
  19  chr19_56225167     ZBoe    C    G        0      0        2 
  19  chr19_56225167     ZGre    C    G        0      0        2 
  19  chr19_56225167     ZHar    C    G        0      0        2 
  19  chr19_56225167   Sample    C    G        0      0        2 
  19  chr19_56234954     AAsi    C    G        0      0        2 
  19  chr19_56234954     AKia    C    G        0      0        2 
  19  chr19_56234954     AOna    C    G        0      0        2 
  19  chr19_56234954     ASom    C    G        0      0        2 
  19  chr19_56234954     HCab    C    G        0      0        2 
  19  chr19_56234954     HPrz    C    G        0      0        2 
  19  chr19_56234954     ZBoe    C    G      0.5      1        2 
  19  chr19_56234954     ZGre    C    G        1      2        2 
  19  chr19_56234954     ZHar    C    G        0      0        2 
  19  chr19_56234954   Sample    C    G        0      0        2 
  19  chr19_56289297     AAsi    G    T        0      0        2 
  19  chr19_56289297     AKia    G    T        0      0        2 
  19  chr19_56289297     AOna    G    T        0      0        2 
  19  chr19_56289297     ASom    G    T        0      0        2 
  19  chr19_56289297     HCab    G    T        0      0        2 
  19  chr19_56289297     HPrz    G    T        0      0        2 
  19  chr19_56289297     ZBoe    G    T        0      0        2 
  19  chr19_56289297     ZGre    G    T        0      0        2 
  19  chr19_56289297     ZHar    G    T        1      2        2 
  19  chr19_56289297   Sample    G    T        0      0        2 
  19  chr19_56342399     AAsi    A    T        0      0        2 
  19  chr19_56342399     AKia    A    T        0      0        2 
  19  chr19_56342399     AOna    A    T        0      0        2 
  19  chr19_56342399     ASom    A    T        0      0        2 
  19  chr19_56342399     HCab    A    T        0      0        2 
  19  chr19_56342399     HPrz    A    T        0      0        2 
  19  chr19_56342399     ZBoe    A    T        0      0        2 
  19  chr19_56342399     ZGre    A    T        0      0        2 
  19  chr19_56342399     ZHar    A    T        1      2        2 
  19  chr19_56342399   Sample    A    T        0      0        2 
  19  chr19_56355912     AAsi    C    A        0      0        2 
  19  chr19_56355912     AKia    C    A        0      0        2 
  19  chr19_56355912     AOna    C    A        0      0        2 
  19  chr19_56355912     ASom    C    A        0      0        2 
  19  chr19_56355912     HCab    C    A        0      0        2 
  19  chr19_56355912     HPrz    C    A        0      0        2 
  19  chr19_56355912     ZBoe    C    A        0      0        2 
  19  chr19_56355912     ZGre    C    A        1      2        2 
  19  chr19_56355912     ZHar    C    A        0      0        2 
  19  chr19_56355912   Sample    C    A        0      0        2 
  19  chr19_56356154     AAsi    G    T        0      0        2 
  19  chr19_56356154     AKia    G    T        0      0        2 
  19  chr19_56356154     AOna    G    T        0      0        2 
  19  chr19_56356154     ASom    G    T        0      0        2 
  19  chr19_56356154     HCab    G    T        0      0        2 
  19  chr19_56356154     HPrz    G    T        0      0        2 
  19  chr19_56356154     ZBoe    G    T        0      0        2 
  19  chr19_56356154     ZGre    G    T        0      0        2 
  19  chr19_56356154     ZHar    G    T        1      2        2 
  19  chr19_56356154   Sample    G    T        0      0        2 
  19  chr19_56360230     AAsi    A    T        0      0        2 
  19  chr19_56360230     AKia    A    T        0      0        2 
  19  chr19_56360230     AOna    A    T        0      0        2 
  19  chr19_56360230     ASom    A    T        0      0        2 
  19  chr19_56360230     HCab    A    T        0      0        2 
  19  chr19_56360230     HPrz    A    T        0      0        2 
  19  chr19_56360230     ZBoe    A    T        1      2        2 
  19  chr19_56360230     ZGre    A    T        0      0        2 
  19  chr19_56360230     ZHar    A    T        0      0        2 
  19  chr19_56360230   Sample    A    T        0      0        2 
  19  chr19_56361801     AAsi    G    C        0      0        2 
  19  chr19_56361801     AKia    G    C        0      0        2 
  19  chr19_56361801     AOna    G    C        0      0        2 
  19  chr19_56361801     ASom    G    C        0      0        2 
  19  chr19_56361801     HCab    G    C        1      2        2 
  19  chr19_56361801     HPrz    G    C        1      2        2 
  19  chr19_56361801     ZBoe    G    C        0      0        2 
  19  chr19_56361801     ZGre    G    C        0      0        2 
  19  chr19_56361801     ZHar    G    C        0      0        2 
  19  chr19_56361801   Sample    G    C        0      0        2 
  19  chr19_56363012     AAsi    C    G        0      0        2 
  19  chr19_56363012     AKia    C    G        0      0        2 
  19  chr19_56363012     AOna    C    G        0      0        2 
  19  chr19_56363012     ASom    C    G        0      0        2 
  19  chr19_56363012     HCab    C    G        0      0        2 
  19  chr19_56363012     HPrz    C    G      0.5      1        2 
  19  chr19_56363012     ZBoe    C    G        0      0        2 
  19  chr19_56363012     ZGre    C    G        0      0        2 
  19  chr19_56363012     ZHar    C    G        0      0        2 
  19  chr19_56363012   Sample    C    G        0      0        2 
  19  chr19_56364697     AAsi    A    C        0      0        2 
  19  chr19_56364697     AKia    A    C        0      0        2 
  19  chr19_56364697     AOna    A    C        1      2        2 
  19  chr19_56364697     ASom    A    C        0      0        2 
  19  chr19_56364697     HCab    A    C        0      0        2 
  19  chr19_56364697     HPrz    A    C        0      0        2 
  19  chr19_56364697     ZBoe    A    C        0      0        2 
  19  chr19_56364697     ZGre    A    C        0      0        2 
  19  chr19_56364697     ZHar    A    C        0      0        2 
  19  chr19_56364697   Sample    A    C        0      0        2 
  19  chr19_56364809     AAsi    C    A        0      0        2 
  19  chr19_56364809     AKia    C    A        0      0        2 
  19  chr19_56364809     AOna    C    A        0      0        2 
  19  chr19_56364809     ASom    C    A        0      0        2 
  19  chr19_56364809     HCab    C    A        1      2        2 
  19  chr19_56364809     HPrz    C    A        1      2        2 
  19  chr19_56364809     ZBoe    C    A        0      0        2 
  19  chr19_56364809     ZGre    C    A        0      0        2 
  19  chr19_56364809     ZHar    C    A        0      0        2 
  19  chr19_56364809   Sample    C    A        0      0        2 
  19  chr19_56366039     AAsi    C    G        0      0        2 
  19  chr19_56366039     AKia    C    G        1      2        2 
  19  chr19_56366039     AOna    C    G        0      0        2 
  19  chr19_56366039     ASom    C    G        0      0        2 
  19  chr19_56366039     HCab    C    G        0      0        2 
  19  chr19_56366039     HPrz    C    G        0      0        2 
  19  chr19_56366039     ZBoe    C    G        0      0        2 
  19  chr19_56366039     ZGre    C    G        0      0        2 
  19  chr19_56366039     ZHar    C    G        0      0        2 
  19  chr19_56366039   Sample    C    G        0      0        2 
  19  chr19_56371777     AAsi    C    A        0      0        2 
  19  chr19_56371777     AKia    C    A        0      0        2 
  19  chr19_56371777     AOna    C    A        0      0        2 
  19  chr19_56371777     ASom    C    A        0      0        2 
  19  chr19_56371777     HCab    C    A        1      2        2 
  19  chr19_56371777     HPrz    C    A        1      2        2 
  19  chr19_56371777     ZBoe    C    A        0      0        2 
  19  chr19_56371777     ZGre    C    A        0      0        2 
  19  chr19_56371777     ZHar    C    A        0      0        2 
  19  chr19_56371777   Sample    C    A        0      0        2 
  19  chr19_56375892     AAsi    C    A        0      0        2 
  19  chr19_56375892     AKia    C    A        1      2        2 
  19  chr19_56375892     AOna    C    A        0      0        2 
  19  chr19_56375892     ASom    C    A        0      0        2 
  19  chr19_56375892     HCab    C    A        0      0        2 
  19  chr19_56375892     HPrz    C    A        0      0        2 
  19  chr19_56375892     ZBoe    C    A        0      0        2 
  19  chr19_56375892     ZGre    C    A        0      0        2 
  19  chr19_56375892     ZHar    C    A        0      0        2 
  19  chr19_56375892   Sample    C    A        0      0        2 
  19  chr19_56400427     AAsi    T    G        0      0        2 
  19  chr19_56400427     AKia    T    G        0      0        2 
  19  chr19_56400427     AOna    T    G        0      0        2 
  19  chr19_56400427     ASom    T    G        0      0        2 
  19  chr19_56400427     HCab    T    G        0      0        2 
  19  chr19_56400427     HPrz    T    G        0      0        2 
  19  chr19_56400427     ZBoe    T    G        1      2        2 
  19  chr19_56400427     ZGre    T    G        1      2        2 
  19  chr19_56400427     ZHar    T    G        1      2        2 
  19  chr19_56400427   Sample    T    G        0      0        2 
  19  chr19_56408919     AAsi    A    C        0      0        2 
  19  chr19_56408919     AKia    A    C        0      0        2 
  19  chr19_56408919     AOna    A    C        0      0        2 
  19  chr19_56408919     ASom    A    C        0      0        2 
  19  chr19_56408919     HCab    A    C        1      2        2 
  19  chr19_56408919     HPrz    A    C        1      2        2 
  19  chr19_56408919     ZBoe    A    C        0      0        2 
  19  chr19_56408919     ZGre    A    C        0      0        2 
  19  chr19_56408919     ZHar    A    C        0      0        2 
  19  chr19_56408919   Sample    A    C        0      0        2 
  19  chr19_56421970     AAsi    C    A        1      2        2 
  19  chr19_56421970     AKia    C    A        0      0        2 
  19  chr19_56421970     AOna    C    A        0      0        2 
  19  chr19_56421970     ASom    C    A        1      2        2 
  19  chr19_56421970     HCab    C    A        0      0        2 
  19  chr19_56421970     HPrz    C    A        0      0        2 
  19  chr19_56421970     ZBoe    C    A        0      0        2 
  19  chr19_56421970     ZGre    C    A        0      0        2 
  19  chr19_56421970     ZHar    C    A        0      0        2 
  19  chr19_56421970   Sample    C    A        1      2        2 
  19  chr19_56456658     AAsi    G    T        0      0        2 
  19  chr19_56456658     AKia    G    T        1      2        2 
  19  chr19_56456658     AOna    G    T        0      0        2 
  19  chr19_56456658     ASom    G    T        0      0        2 
  19  chr19_56456658     HCab    G    T        0      0        2 
  19  chr19_56456658     HPrz    G    T        0      0        2 
  19  chr19_56456658     ZBoe    G    T        0      0        2 
  19  chr19_56456658     ZGre    G    T        0      0        2 
  19  chr19_56456658     ZHar    G    T        0      0        2 
  19  chr19_56456658   Sample    G    T        0      0        2 
  19  chr19_56486350     AAsi    T    G        0      0        2 
  19  chr19_56486350     AKia    T    G        0      0        2 
  19  chr19_56486350     AOna    T    G        0      0        2 
  19  chr19_56486350     ASom    T    G        0      0        2 
  19  chr19_56486350     HCab    T    G        0      0        2 
  19  chr19_56486350     HPrz    T    G      0.5      1        2 
  19  chr19_56486350     ZBoe    T    G        0      0        2 
  19  chr19_56486350     ZGre    T    G        0      0        2 
  19  chr19_56486350     ZHar    T    G        0      0        2 
  19  chr19_56486350   Sample    T    G        0      0        2 
  19  chr19_56520468     AAsi    C    G        0      0        2 
  19  chr19_56520468     AKia    C    G        0      0        2 
  19  chr19_56520468     AOna    C    G        0      0        2 
  19  chr19_56520468     ASom    C    G        0      0        2 
  19  chr19_56520468     HCab    C    G        0      0        2 
  19  chr19_56520468     HPrz    C    G        0      0        2 
  19  chr19_56520468     ZBoe    C    G        1      2        2 
  19  chr19_56520468     ZGre    C    G        1      2        2 
  19  chr19_56520468     ZHar    C    G        1      2        2 
  19  chr19_56520468   Sample    C    G        0      0        2 
  19  chr19_56522679     AAsi    C    A        1      2        2 
  19  chr19_56522679     AKia    C    A        0      0        2 
  19  chr19_56522679     AOna    C    A        1      2        2 
  19  chr19_56522679     ASom    C    A        1      2        2 
  19  chr19_56522679     HCab    C    A        0      0        2 
  19  chr19_56522679     HPrz    C    A        0      0        2 
  19  chr19_56522679     ZBoe    C    A        0      0        2 
  19  chr19_56522679     ZGre    C    A        0      0        2 
  19  chr19_56522679     ZHar    C    A        0      0        2 
  19  chr19_56522679   Sample    C    A        1      2        2 
  19  chr19_56547414     AAsi    C    G        0      0        2 
  19  chr19_56547414     AKia    C    G        0      0        2 
  19  chr19_56547414     AOna    C    G        1      2        2 
  19  chr19_56547414     ASom    C    G        0      0        2 
  19  chr19_56547414     HCab    C    G        0      0        2 
  19  chr19_56547414     HPrz    C    G        0      0        2 
  19  chr19_56547414     ZBoe    C    G        0      0        2 
  19  chr19_56547414     ZGre    C    G        0      0        2 
  19  chr19_56547414     ZHar    C    G        0      0        2 
  19  chr19_56547414   Sample    C    G        0      0        2 
  19  chr19_56562795     AAsi    T    A        0      0        2 
  19  chr19_56562795     AKia    T    A        0      0        2 
  19  chr19_56562795     AOna    T    A        0      0        2 
  19  chr19_56562795     ASom    T    A        0      0        2 
  19  chr19_56562795     HCab    T    A        1      2        2 
  19  chr19_56562795     HPrz    T    A        1      2        2 
  19  chr19_56562795     ZBoe    T    A        0      0        2 
  19  chr19_56562795     ZGre    T    A        0      0        2 
  19  chr19_56562795     ZHar    T    A        0      0        2 
  19  chr19_56562795   Sample    T    A        0      0        2 
  19  chr19_56596802     AAsi    T    A        0      0        2 
  19  chr19_56596802     AKia    T    A        1      2        2 
  19  chr19_56596802     AOna    T    A        1      2        2 
  19  chr19_56596802     ASom    T    A        0      0        2 
  19  chr19_56596802     HCab    T    A        1      2        2 
  19  chr19_56596802     HPrz    T    A        1      2        2 
  19  chr19_56596802     ZBoe    T    A        0      0        2 
  19  chr19_56596802     ZGre    T    A        0      0        2 
  19  chr19_56596802     ZHar    T    A        0      0        2 
  19  chr19_56596802   Sample    T    A        0      0        2 
  19  chr19_56599413     AAsi    A    T        0      0        2 
  19  chr19_56599413     AKia    A    T        1      2        2 
  19  chr19_56599413     AOna    A    T        1      2        2 
  19  chr19_56599413     ASom    A    T        0      0        2 
  19  chr19_56599413     HCab    A    T        1      2        2 
  19  chr19_56599413     HPrz    A    T        1      2        2 
  19  chr19_56599413     ZBoe    A    T        0      0        2 
  19  chr19_56599413     ZGre    A    T        0      0        2 
  19  chr19_56599413     ZHar    A    T        0      0        2 
  19  chr19_56599413   Sample    A    T        0      0        2 
  19  chr19_56602658     AAsi    C    A        0      0        2 
  19  chr19_56602658     AKia    C    A        0      0        2 
  19  chr19_56602658     AOna    C    A        0      0        2 
  19  chr19_56602658     ASom    C    A        0      0        2 
  19  chr19_56602658     HCab    C    A        0      0        2 
  19  chr19_56602658     HPrz    C    A        0      0        2 
  19  chr19_56602658     ZBoe    C    A        0      0        2 
  19  chr19_56602658     ZGre    C    A        0      0        2 
  19  chr19_56602658     ZHar    C    A      0.5      1        2 
  19  chr19_56602658   Sample    C    A        0      0        2 
  19  chr19_56603782     AAsi    C    A        0      0        2 
  19  chr19_56603782     AKia    C    A        0      0        2 
  19  chr19_56603782     AOna    C    A        0      0        2 
  19  chr19_56603782     ASom    C    A        0      0        2 
  19  chr19_56603782     HCab    C    A        0      0        2 
  19  chr19_56603782     HPrz    C    A        0      0        2 
  19  chr19_56603782     ZBoe    C    A      0.5      1        2 
  19  chr19_56603782     ZGre    C    A        0      0        2 
  19  chr19_56603782     ZHar    C    A        0      0        2 
  19  chr19_56603782   Sample    C    A        0      0        2 
  19  chr19_56615637     AAsi    C    A        0      0        2 
  19  chr19_56615637     AKia    C    A        0      0        2 
  19  chr19_56615637     AOna    C    A        0      0        2 
  19  chr19_56615637     ASom    C    A        0      0        2 
  19  chr19_56615637     HCab    C    A        0      0        2 
  19  chr19_56615637     HPrz    C    A        0      0        2 
  19  chr19_56615637     ZBoe    C    A        0      0        2 
  19  chr19_56615637     ZGre    C    A        0      0        2 
  19  chr19_56615637     ZHar    C    A        1      2        2 
  19  chr19_56615637   Sample    C    A        0      0        2 
  19  chr19_56618132     AAsi    C    G        0      0        2 
  19  chr19_56618132     AKia    C    G        0      0        2 
  19  chr19_56618132     AOna    C    G        0      0        2 
  19  chr19_56618132     ASom    C    G        0      0        2 
  19  chr19_56618132     HCab    C    G        0      0        2 
  19  chr19_56618132     HPrz    C    G        0      0        2 
  19  chr19_56618132     ZBoe    C    G      0.5      1        2 
  19  chr19_56618132     ZGre    C    G        0      0        2 
  19  chr19_56618132     ZHar    C    G        0      0        2 
  19  chr19_56618132   Sample    C    G        0      0        2 
  19  chr19_56643671     AAsi    G    C        0      0        2 
  19  chr19_56643671     AKia    G    C        0      0        2 
  19  chr19_56643671     AOna    G    C        0      0        2 
  19  chr19_56643671     ASom    G    C        0      0        2 
  19  chr19_56643671     HCab    G    C        0      0        2 
  19  chr19_56643671     HPrz    G    C        0      0        2 
  19  chr19_56643671     ZBoe    G    C        0      0        2 
  19  chr19_56643671     ZGre    G    C        1      2        2 
  19  chr19_56643671     ZHar    G    C        0      0        2 
  19  chr19_56643671   Sample    G    C        0      0        2 
  19  chr19_56660205     AAsi    A    T        0      0        2 
  19  chr19_56660205     AKia    A    T        0      0        2 
  19  chr19_56660205     AOna    A    T        0      0        2 
  19  chr19_56660205     ASom    A    T        0      0        2 
  19  chr19_56660205     HCab    A    T        0      0        2 
  19  chr19_56660205     HPrz    A    T      0.5      1        2 
  19  chr19_56660205     ZBoe    A    T        0      0        2 
  19  chr19_56660205     ZGre    A    T        0      0        2 
  19  chr19_56660205     ZHar    A    T        0      0        2 
  19  chr19_56660205   Sample    A    T        0      0        2 
  19  chr19_56694242     AAsi    C    G        0      0        2 
  19  chr19_56694242     AKia    C    G        0      0        2 
  19  chr19_56694242     AOna    C    G        0      0        2 
  19  chr19_56694242     ASom    C    G        0      0        2 
  19  chr19_56694242     HCab    C    G      0.5      1        2 
  19  chr19_56694242     HPrz    C    G      0.5      1        2 
  19  chr19_56694242     ZBoe    C    G        0      0        2 
  19  chr19_56694242     ZGre    C    G        0      0        2 
  19  chr19_56694242     ZHar    C    G        0      0        2 
  19  chr19_56694242   Sample    C    G        0      0        2 
  19  chr19_56796980     AAsi    C    A        0      0        2 
  19  chr19_56796980     AKia    C    A        0      0        2 
  19  chr19_56796980     AOna    C    A        0      0        2 
  19  chr19_56796980     ASom    C    A        0      0        2 
  19  chr19_56796980     HCab    C    A        0      0        2 
  19  chr19_56796980     HPrz    C    A        0      0        2 
  19  chr19_56796980     ZBoe    C    A        0      0        2 
  19  chr19_56796980     ZGre    C    A        1      2        2 
  19  chr19_56796980     ZHar    C    A        0      0        2 
  19  chr19_56796980   Sample    C    A        0      0        2 
  19  chr19_56830727     AAsi    C    A        0      0        2 
  19  chr19_56830727     AKia    C    A        0      0        2 
  19  chr19_56830727     AOna    C    A        0      0        2 
  19  chr19_56830727     ASom    C    A        0      0        2 
  19  chr19_56830727     HCab    C    A        0      0        2 
  19  chr19_56830727     HPrz    C    A      0.5      1        2 
  19  chr19_56830727     ZBoe    C    A        0      0        2 
  19  chr19_56830727     ZGre    C    A        0      0        2 
  19  chr19_56830727     ZHar    C    A        0      0        2 
  19  chr19_56830727   Sample    C    A        0      0        2 
  19  chr19_56843660     AAsi    C    A        0      0        2 
  19  chr19_56843660     AKia    C    A        0      0        2 
  19  chr19_56843660     AOna    C    A        0      0        2 
  19  chr19_56843660     ASom    C    A        0      0        2 
  19  chr19_56843660     HCab    C    A        0      0        2 
  19  chr19_56843660     HPrz    C    A        0      0        2 
  19  chr19_56843660     ZBoe    C    A        0      0        2 
  19  chr19_56843660     ZGre    C    A        0      0        2 
  19  chr19_56843660     ZHar    C    A        1      2        2 
  19  chr19_56843660   Sample    C    A        0      0        2 
  19  chr19_56862957     AAsi    C    A        0      0        2 
  19  chr19_56862957     AKia    C    A        0      0        2 
  19  chr19_56862957     AOna    C    A        0      0        2 
  19  chr19_56862957     ASom    C    A        0      0        2 
  19  chr19_56862957     HCab    C    A        0      0        2 
  19  chr19_56862957     HPrz    C    A        0      0        2 
  19  chr19_56862957     ZBoe    C    A        0      0        2 
  19  chr19_56862957     ZGre    C    A        1      2        2 
  19  chr19_56862957     ZHar    C    A        0      0        2 
  19  chr19_56862957   Sample    C    A        0      0        2 
  19  chr19_56890621     AAsi    A    C        0      0        2 
  19  chr19_56890621     AKia    A    C        0      0        2 
  19  chr19_56890621     AOna    A    C        0      0        2 
  19  chr19_56890621     ASom    A    C        0      0        2 
  19  chr19_56890621     HCab    A    C        0      0        2 
  19  chr19_56890621     HPrz    A    C      0.5      1        2 
  19  chr19_56890621     ZBoe    A    C        0      0        2 
  19  chr19_56890621     ZGre    A    C        0      0        2 
  19  chr19_56890621     ZHar    A    C        0      0        2 
  19  chr19_56890621   Sample    A    C        0      0        2 
  19  chr19_56903260     AAsi    T    A        0      0        2 
  19  chr19_56903260     AKia    T    A        0      0        2 
  19  chr19_56903260     AOna    T    A        0      0        2 
  19  chr19_56903260     ASom    T    A        0      0        2 
  19  chr19_56903260     HCab    T    A        0      0        2 
  19  chr19_56903260     HPrz    T    A        0      0        2 
  19  chr19_56903260     ZBoe    T    A      0.5      1        2 
  19  chr19_56903260     ZGre    T    A        0      0        2 
  19  chr19_56903260     ZHar    T    A        0      0        2 
  19  chr19_56903260   Sample    T    A        0      0        2 
  19  chr19_56910687     AAsi    C    A        0      0        2 
  19  chr19_56910687     AKia    C    A        0      0        2 
  19  chr19_56910687     AOna    C    A        0      0        2 
  19  chr19_56910687     ASom    C    A        0      0        2 
  19  chr19_56910687     HCab    C    A        0      0        2 
  19  chr19_56910687     HPrz    C    A        0      0        2 
  19  chr19_56910687     ZBoe    C    A        1      2        2 
  19  chr19_56910687     ZGre    C    A        0      0        2 
  19  chr19_56910687     ZHar    C    A        0      0        2 
  19  chr19_56910687   Sample    C    A        0      0        2 
  19  chr19_56938904     AAsi    T    G        0      0        2 
  19  chr19_56938904     AKia    T    G        0      0        2 
  19  chr19_56938904     AOna    T    G        0      0        2 
  19  chr19_56938904     ASom    T    G        0      0        2 
  19  chr19_56938904     HCab    T    G        0      0        2 
  19  chr19_56938904     HPrz    T    G        0      0        2 
  19  chr19_56938904     ZBoe    T    G        0      0        2 
  19  chr19_56938904     ZGre    T    G        0      0        2 
  19  chr19_56938904     ZHar    T    G      0.5      1        2 
  19  chr19_56938904   Sample    T    G        0      0        2 
  19  chr19_56973525     AAsi    G    C        0      0        2 
  19  chr19_56973525     AKia    G    C        1      2        2 
  19  chr19_56973525     AOna    G    C        0      0        2 
  19  chr19_56973525     ASom    G    C        0      0        2 
  19  chr19_56973525     HCab    G    C        0      0        2 
  19  chr19_56973525     HPrz    G    C        0      0        2 
  19  chr19_56973525     ZBoe    G    C        0      0        2 
  19  chr19_56973525     ZGre    G    C        0      0        2 
  19  chr19_56973525     ZHar    G    C        0      0        2 
  19  chr19_56973525   Sample    G    C        0      0        2 
  19  chr19_56981392     AAsi    A    T        0      0        2 
  19  chr19_56981392     AKia    A    T        0      0        2 
  19  chr19_56981392     AOna    A    T        0      0        2 
  19  chr19_56981392     ASom    A    T        0      0        2 
  19  chr19_56981392     HCab    A    T      0.5      1        2 
  19  chr19_56981392     HPrz    A    T        1      2        2 
  19  chr19_56981392     ZBoe    A    T        0      0        2 
  19  chr19_56981392     ZGre    A    T        0      0        2 
  19  chr19_56981392     ZHar    A    T        0      0        2 
  19  chr19_56981392   Sample    A    T        0      0        2 
  19  chr19_56987164     AAsi    T    G        0      0        2 
  19  chr19_56987164     AKia    T    G        0      0        2 
  19  chr19_56987164     AOna    T    G        0      0        2 
  19  chr19_56987164     ASom    T    G        0      0        2 
  19  chr19_56987164     HCab    T    G        0      0        2 
  19  chr19_56987164     HPrz    T    G        0      0        2 
  19  chr19_56987164     ZBoe    T    G      0.5      1        2 
  19  chr19_56987164     ZGre    T    G        0      0        2 
  19  chr19_56987164     ZHar    T    G        0      0        2 
  19  chr19_56987164   Sample    T    G        0      0        2 
  19  chr19_57001332     AAsi    T    G        0      0        2 
  19  chr19_57001332     AKia    T    G        0      0        2 
  19  chr19_57001332     AOna    T    G        0      0        2 
  19  chr19_57001332     ASom    T    G        0      0        2 
  19  chr19_57001332     HCab    T    G        0      0        2 
  19  chr19_57001332     HPrz    T    G        0      0        2 
  19  chr19_57001332     ZBoe    T    G        0      0        2 
  19  chr19_57001332     ZGre    T    G      0.5      1        2 
  19  chr19_57001332     ZHar    T    G        0      0        2 
  19  chr19_57001332   Sample    T    G        0      0        2 
  19  chr19_57007845     AAsi    A    T        0      0        2 
  19  chr19_57007845     AKia    A    T        1      2        2 
  19  chr19_57007845     AOna    A    T        0      0        2 
  19  chr19_57007845     ASom    A    T        0      0        2 
  19  chr19_57007845     HCab    A    T        0      0        2 
  19  chr19_57007845     HPrz    A    T        0      0        2 
  19  chr19_57007845     ZBoe    A    T        0      0        2 
  19  chr19_57007845     ZGre    A    T        0      0        2 
  19  chr19_57007845     ZHar    A    T        0      0        2 
  19  chr19_57007845   Sample    A    T        0      0        2 
  19  chr19_57031210     AAsi    G    T        0      0        2 
  19  chr19_57031210     AKia    G    T        0      0        2 
  19  chr19_57031210     AOna    G    T        0      0        2 
  19  chr19_57031210     ASom    G    T        0      0        2 
  19  chr19_57031210     HCab    G    T        0      0        2 
  19  chr19_57031210     HPrz    G    T        0      0        2 
  19  chr19_57031210     ZBoe    G    T      0.5      1        2 
  19  chr19_57031210     ZGre    G    T        0      0        2 
  19  chr19_57031210     ZHar    G    T        0      0        2 
  19  chr19_57031210   Sample    G    T        0      0        2 
  19  chr19_57033413     AAsi    G    C        0      0        2 
  19  chr19_57033413     AKia    G    C        1      2        2 
  19  chr19_57033413     AOna    G    C        0      0        2 
  19  chr19_57033413     ASom    G    C        0      0        2 
  19  chr19_57033413     HCab    G    C        0      0        2 
  19  chr19_57033413     HPrz    G    C        0      0        2 
  19  chr19_57033413     ZBoe    G    C        0      0        2 
  19  chr19_57033413     ZGre    G    C        0      0        2 
  19  chr19_57033413     ZHar    G    C        0      0        2 
  19  chr19_57033413   Sample    G    C        0      0        2 
  19  chr19_57034078     AAsi    A    C        0      0        2 
  19  chr19_57034078     AKia    A    C        0      0        2 
  19  chr19_57034078     AOna    A    C        0      0        2 
  19  chr19_57034078     ASom    A    C        0      0        2 
  19  chr19_57034078     HCab    A    C      0.5      1        2 
  19  chr19_57034078     HPrz    A    C        0      0        2 
  19  chr19_57034078     ZBoe    A    C        0      0        2 
  19  chr19_57034078     ZGre    A    C        0      0        2 
  19  chr19_57034078     ZHar    A    C        0      0        2 
  19  chr19_57034078   Sample    A    C        0      0        2 
  19  chr19_57086443     AAsi    G    T        0      0        2 
  19  chr19_57086443     AKia    G    T        0      0        2 
  19  chr19_57086443     AOna    G    T        0      0        2 
  19  chr19_57086443     ASom    G    T        0      0        2 
  19  chr19_57086443     HCab    G    T        0      0        2 
  19  chr19_57086443     HPrz    G    T        0      0        2 
  19  chr19_57086443     ZBoe    G    T      0.5      1        2 
  19  chr19_57086443     ZGre    G    T        0      0        2 
  19  chr19_57086443     ZHar    G    T        0      0        2 
  19  chr19_57086443   Sample    G    T        0      0        2 
  19  chr19_57094542     AAsi    C    G        0      0        2 
  19  chr19_57094542     AKia    C    G        0      0        2 
  19  chr19_57094542     AOna    C    G        0      0        2 
  19  chr19_57094542     ASom    C    G        0      0        2 
  19  chr19_57094542     HCab    C    G        1      2        2 
  19  chr19_57094542     HPrz    C    G        1      2        2 
  19  chr19_57094542     ZBoe    C    G        0      0        2 
  19  chr19_57094542     ZGre    C    G        0      0        2 
  19  chr19_57094542     ZHar    C    G        0      0        2 
  19  chr19_57094542   Sample    C    G        0      0        2 
  19  chr19_57116619     AAsi    A    C        0      0        2 
  19  chr19_57116619     AKia    A    C        0      0        2 
  19  chr19_57116619     AOna    A    C        0      0        2 
  19  chr19_57116619     ASom    A    C        0      0        2 
  19  chr19_57116619     HCab    A    C      0.5      1        2 
  19  chr19_57116619     HPrz    A    C        0      0        2 
  19  chr19_57116619     ZBoe    A    C        0      0        2 
  19  chr19_57116619     ZGre    A    C        0      0        2 
  19  chr19_57116619     ZHar    A    C        0      0        2 
  19  chr19_57116619   Sample    A    C        0      0        2 
  19  chr19_57122421     AAsi    T    A        0      0        2 
  19  chr19_57122421     AKia    T    A        0      0        2 
  19  chr19_57122421     AOna    T    A        0      0        2 
  19  chr19_57122421     ASom    T    A        0      0        2 
  19  chr19_57122421     HCab    T    A        0      0        2 
  19  chr19_57122421     HPrz    T    A      0.5      1        2 
  19  chr19_57122421     ZBoe    T    A        0      0        2 
  19  chr19_57122421     ZGre    T    A        0      0        2 
  19  chr19_57122421     ZHar    T    A        0      0        2 
  19  chr19_57122421   Sample    T    A        0      0        2 
  19  chr19_57127045     AAsi    T    A        0      0        2 
  19  chr19_57127045     AKia    T    A        0      0        2 
  19  chr19_57127045     AOna    T    A        0      0        2 
  19  chr19_57127045     ASom    T    A        0      0        2 
  19  chr19_57127045     HCab    T    A        0      0        2 
  19  chr19_57127045     HPrz    T    A        0      0        2 
  19  chr19_57127045     ZBoe    T    A        0      0        2 
  19  chr19_57127045     ZGre    T    A        1      2        2 
  19  chr19_57127045     ZHar    T    A        0      0        2 
  19  chr19_57127045   Sample    T    A        0      0        2 
  19  chr19_57135777     AAsi    G    T        0      0        2 
  19  chr19_57135777     AKia    G    T        0      0        2 
  19  chr19_57135777     AOna    G    T        0      0        2 
  19  chr19_57135777     ASom    G    T        0      0        2 
  19  chr19_57135777     HCab    G    T        1      2        2 
  19  chr19_57135777     HPrz    G    T        1      2        2 
  19  chr19_57135777     ZBoe    G    T        0      0        2 
  19  chr19_57135777     ZGre    G    T        0      0        2 
  19  chr19_57135777     ZHar    G    T        0      0        2 
  19  chr19_57135777   Sample    G    T        0      0        2 
  19  chr19_57175960     AAsi    C    G        0      0        2 
  19  chr19_57175960     AKia    C    G        0      0        2 
  19  chr19_57175960     AOna    C    G        0      0        2 
  19  chr19_57175960     ASom    C    G        0      0        2 
  19  chr19_57175960     HCab    C    G        1      2        2 
  19  chr19_57175960     HPrz    C    G        1      2        2 
  19  chr19_57175960     ZBoe    C    G        0      0        2 
  19  chr19_57175960     ZGre    C    G        0      0        2 
  19  chr19_57175960     ZHar    C    G        0      0        2 
  19  chr19_57175960   Sample    C    G        0      0        2 
  19  chr19_57185623     AAsi    T    G        0      0        2 
  19  chr19_57185623     AKia    T    G        0      0        2 
  19  chr19_57185623     AOna    T    G        0      0        2 
  19  chr19_57185623     ASom    T    G        0      0        2 
  19  chr19_57185623     HCab    T    G      0.5      1        2 
  19  chr19_57185623     HPrz    T    G      0.5      1        2 
  19  chr19_57185623     ZBoe    T    G        0      0        2 
  19  chr19_57185623     ZGre    T    G        0      0        2 
  19  chr19_57185623     ZHar    T    G        0      0        2 
  19  chr19_57185623   Sample    T    G        0      0        2 
  19  chr19_57192858     AAsi    A    C        0      0        2 
  19  chr19_57192858     AKia    A    C        0      0        2 
  19  chr19_57192858     AOna    A    C        0      0        2 
  19  chr19_57192858     ASom    A    C        0      0        2 
  19  chr19_57192858     HCab    A    C        0      0        2 
  19  chr19_57192858     HPrz    A    C        0      0        2 
  19  chr19_57192858     ZBoe    A    C        0      0        2 
  19  chr19_57192858     ZGre    A    C        0      0        2 
  19  chr19_57192858     ZHar    A    C      0.5      1        2 
  19  chr19_57192858   Sample    A    C        0      0        2 
  19  chr19_57211530     AAsi    A    T        0      0        2 
  19  chr19_57211530     AKia    A    T        0      0        2 
  19  chr19_57211530     AOna    A    T        0      0        2 
  19  chr19_57211530     ASom    A    T        0      0        2 
  19  chr19_57211530     HCab    A    T        0      0        2 
  19  chr19_57211530     HPrz    A    T        0      0        2 
  19  chr19_57211530     ZBoe    A    T        0      0        2 
  19  chr19_57211530     ZGre    A    T        1      2        2 
  19  chr19_57211530     ZHar    A    T        0      0        2 
  19  chr19_57211530   Sample    A    T        0      0        2 
  19  chr19_57219283     AAsi    G    T        0      0        2 
  19  chr19_57219283     AKia    G    T        0      0        2 
  19  chr19_57219283     AOna    G    T        0      0        2 
  19  chr19_57219283     ASom    G    T        0      0        2 
  19  chr19_57219283     HCab    G    T        0      0        2 
  19  chr19_57219283     HPrz    G    T        0      0        2 
  19  chr19_57219283     ZBoe    G    T        0      0        2 
  19  chr19_57219283     ZGre    G    T        0      0        2 
  19  chr19_57219283     ZHar    G    T        1      2        2 
  19  chr19_57219283   Sample    G    T        0      0        2 
  19  chr19_57249449     AAsi    C    G        0      0        2 
  19  chr19_57249449     AKia    C    G        0      0        2 
  19  chr19_57249449     AOna    C    G        0      0        2 
  19  chr19_57249449     ASom    C    G        0      0        2 
  19  chr19_57249449     HCab    C    G      0.5      1        2 
  19  chr19_57249449     HPrz    C    G      0.5      1        2 
  19  chr19_57249449     ZBoe    C    G        0      0        2 
  19  chr19_57249449     ZGre    C    G        0      0        2 
  19  chr19_57249449     ZHar    C    G        0      0        2 
  19  chr19_57249449   Sample    C    G        0      0        2 
  19  chr19_57272042     AAsi    C    G        0      0        2 
  19  chr19_57272042     AKia    C    G        1      2        2 
  19  chr19_57272042     AOna    C    G        0      0        2 
  19  chr19_57272042     ASom    C    G        0      0        2 
  19  chr19_57272042     HCab    C    G        0      0        2 
  19  chr19_57272042     HPrz    C    G        0      0        2 
  19  chr19_57272042     ZBoe    C    G        0      0        2 
  19  chr19_57272042     ZGre    C    G        0      0        2 
  19  chr19_57272042     ZHar    C    G        0      0        2 
  19  chr19_57272042   Sample    C    G        0      0        2 
  19  chr19_57274939     AAsi    T    A        0      0        2 
  19  chr19_57274939     AKia    T    A        1      2        2 
  19  chr19_57274939     AOna    T    A        0      0        2 
  19  chr19_57274939     ASom    T    A        0      0        2 
  19  chr19_57274939     HCab    T    A        0      0        2 
  19  chr19_57274939     HPrz    T    A        0      0        2 
  19  chr19_57274939     ZBoe    T    A        0      0        2 
  19  chr19_57274939     ZGre    T    A        0      0        2 
  19  chr19_57274939     ZHar    T    A        0      0        2 
  19  chr19_57274939   Sample    T    A        0      0        2 
  19  chr19_57280857     AAsi    C    A        0      0        2 
  19  chr19_57280857     AKia    C    A        0      0        2 
  19  chr19_57280857     AOna    C    A        0      0        2 
  19  chr19_57280857     ASom    C    A        0      0        2 
  19  chr19_57280857     HCab    C    A        0      0        2 
  19  chr19_57280857     HPrz    C    A        0      0        2 
  19  chr19_57280857     ZBoe    C    A      0.5      1        2 
  19  chr19_57280857     ZGre    C    A        0      0        2 
  19  chr19_57280857     ZHar    C    A        0      0        2 
  19  chr19_57280857   Sample    C    A        0      0        2 
  19  chr19_57293251     AAsi    A    T        0      0        2 
  19  chr19_57293251     AKia    A    T        0      0        2 
  19  chr19_57293251     AOna    A    T        0      0        2 
  19  chr19_57293251     ASom    A    T        0      0        2 
  19  chr19_57293251     HCab    A    T        1      2        2 
  19  chr19_57293251     HPrz    A    T        1      2        2 
  19  chr19_57293251     ZBoe    A    T        0      0        2 
  19  chr19_57293251     ZGre    A    T        0      0        2 
  19  chr19_57293251     ZHar    A    T        0      0        2 
  19  chr19_57293251   Sample    A    T        0      0        2 
  19  chr19_57350289     AAsi    T    A        0      0        2 
  19  chr19_57350289     AKia    T    A        0      0        2 
  19  chr19_57350289     AOna    T    A        0      0        2 
  19  chr19_57350289     ASom    T    A        0      0        2 
  19  chr19_57350289     HCab    T    A        0      0        2 
  19  chr19_57350289     HPrz    T    A      0.5      1        2 
  19  chr19_57350289     ZBoe    T    A        0      0        2 
  19  chr19_57350289     ZGre    T    A        0      0        2 
  19  chr19_57350289     ZHar    T    A        0      0        2 
  19  chr19_57350289   Sample    T    A        0      0        2 
  19  chr19_57351705     AAsi    C    G        0      0        2 
  19  chr19_57351705     AKia    C    G        0      0        2 
  19  chr19_57351705     AOna    C    G        0      0        2 
  19  chr19_57351705     ASom    C    G        0      0        2 
  19  chr19_57351705     HCab    C    G        0      0        2 
  19  chr19_57351705     HPrz    C    G      0.5      1        2 
  19  chr19_57351705     ZBoe    C    G        0      0        2 
  19  chr19_57351705     ZGre    C    G        0      0        2 
  19  chr19_57351705     ZHar    C    G        0      0        2 
  19  chr19_57351705   Sample    C    G        0      0        2 
  19  chr19_57354928     AAsi    C    G        0      0        2 
  19  chr19_57354928     AKia    C    G        0      0        2 
  19  chr19_57354928     AOna    C    G        0      0        2 
  19  chr19_57354928     ASom    C    G        0      0        2 
  19  chr19_57354928     HCab    C    G        0      0        2 
  19  chr19_57354928     HPrz    C    G      0.5      1        2 
  19  chr19_57354928     ZBoe    C    G        0      0        2 
  19  chr19_57354928     ZGre    C    G        0      0        2 
  19  chr19_57354928     ZHar    C    G        0      0        2 
  19  chr19_57354928   Sample    C    G        0      0        2 
  19  chr19_57402078     AAsi    G    C        0      0        2 
  19  chr19_57402078     AKia    G    C        0      0        2 
  19  chr19_57402078     AOna    G    C        0      0        2 
  19  chr19_57402078     ASom    G    C        0      0        2 
  19  chr19_57402078     HCab    G    C        1      2        2 
  19  chr19_57402078     HPrz    G    C        1      2        2 
  19  chr19_57402078     ZBoe    G    C        0      0        2 
  19  chr19_57402078     ZGre    G    C        0      0        2 
  19  chr19_57402078     ZHar    G    C        0      0        2 
  19  chr19_57402078   Sample    G    C        0      0        2 
  19  chr19_57417336     AAsi    G    T        0      0        2 
  19  chr19_57417336     AKia    G    T        0      0        2 
  19  chr19_57417336     AOna    G    T        0      0        2 
  19  chr19_57417336     ASom    G    T        0      0        2 
  19  chr19_57417336     HCab    G    T        0      0        2 
  19  chr19_57417336     HPrz    G    T        0      0        2 
  19  chr19_57417336     ZBoe    G    T        0      0        2 
  19  chr19_57417336     ZGre    G    T        1      2        2 
  19  chr19_57417336     ZHar    G    T        1      2        2 
  19  chr19_57417336   Sample    G    T        0      0        2 
  19  chr19_57424198     AAsi    A    C        0      0        2 
  19  chr19_57424198     AKia    A    C        0      0        2 
  19  chr19_57424198     AOna    A    C        0      0        2 
  19  chr19_57424198     ASom    A    C        0      0        2 
  19  chr19_57424198     HCab    A    C        0      0        2 
  19  chr19_57424198     HPrz    A    C        0      0        2 
  19  chr19_57424198     ZBoe    A    C        0      0        2 
  19  chr19_57424198     ZGre    A    C        0      0        2 
  19  chr19_57424198     ZHar    A    C      0.5      1        2 
  19  chr19_57424198   Sample    A    C        0      0        2 
  19  chr19_57439148     AAsi    C    A        0      0        2 
  19  chr19_57439148     AKia    C    A        0      0        2 
  19  chr19_57439148     AOna    C    A        0      0        2 
  19  chr19_57439148     ASom    C    A        0      0        2 
  19  chr19_57439148     HCab    C    A        1      2        2 
  19  chr19_57439148     HPrz    C    A        1      2        2 
  19  chr19_57439148     ZBoe    C    A        0      0        2 
  19  chr19_57439148     ZGre    C    A        0      0        2 
  19  chr19_57439148     ZHar    C    A        0      0        2 
  19  chr19_57439148   Sample    C    A        0      0        2 
  19  chr19_57439656     AAsi    C    A        0      0        2 
  19  chr19_57439656     AKia    C    A        0      0        2 
  19  chr19_57439656     AOna    C    A        0      0        2 
  19  chr19_57439656     ASom    C    A        0      0        2 
  19  chr19_57439656     HCab    C    A        0      0        2 
  19  chr19_57439656     HPrz    C    A        0      0        2 
  19  chr19_57439656     ZBoe    C    A      0.5      1        2 
  19  chr19_57439656     ZGre    C    A        0      0        2 
  19  chr19_57439656     ZHar    C    A        0      0        2 
  19  chr19_57439656   Sample    C    A        0      0        2 
  19  chr19_57441731     AAsi    G    C        0      0        2 
  19  chr19_57441731     AKia    G    C        0      0        2 
  19  chr19_57441731     AOna    G    C        0      0        2 
  19  chr19_57441731     ASom    G    C        0      0        2 
  19  chr19_57441731     HCab    G    C        1      2        2 
  19  chr19_57441731     HPrz    G    C        1      2        2 
  19  chr19_57441731     ZBoe    G    C        0      0        2 
  19  chr19_57441731     ZGre    G    C        0      0        2 
  19  chr19_57441731     ZHar    G    C        0      0        2 
  19  chr19_57441731   Sample    G    C        0      0        2 
  19  chr19_57446347     AAsi    G    T        0      0        2 
  19  chr19_57446347     AKia    G    T        0      0        2 
  19  chr19_57446347     AOna    G    T        0      0        2 
  19  chr19_57446347     ASom    G    T        0      0        2 
  19  chr19_57446347     HCab    G    T        0      0        2 
  19  chr19_57446347     HPrz    G    T        0      0        2 
  19  chr19_57446347     ZBoe    G    T      0.5      1        2 
  19  chr19_57446347     ZGre    G    T        0      0        2 
  19  chr19_57446347     ZHar    G    T        0      0        2 
  19  chr19_57446347   Sample    G    T        0      0        2 
  19  chr19_57459687     AAsi    C    G        0      0        2 
  19  chr19_57459687     AKia    C    G        1      2        2 
  19  chr19_57459687     AOna    C    G        0      0        2 
  19  chr19_57459687     ASom    C    G        0      0        2 
  19  chr19_57459687     HCab    C    G        0      0        2 
  19  chr19_57459687     HPrz    C    G        0      0        2 
  19  chr19_57459687     ZBoe    C    G        0      0        2 
  19  chr19_57459687     ZGre    C    G        0      0        2 
  19  chr19_57459687     ZHar    C    G        0      0        2 
  19  chr19_57459687   Sample    C    G        0      0        2 
  19  chr19_57514148     AAsi    T    G        0      0        2 
  19  chr19_57514148     AKia    T    G        0      0        2 
  19  chr19_57514148     AOna    T    G        0      0        2 
  19  chr19_57514148     ASom    T    G        0      0        2 
  19  chr19_57514148     HCab    T    G        0      0        2 
  19  chr19_57514148     HPrz    T    G        0      0        2 
  19  chr19_57514148     ZBoe    T    G        0      0        2 
  19  chr19_57514148     ZGre    T    G        0      0        2 
  19  chr19_57514148     ZHar    T    G        1      2        2 
  19  chr19_57514148   Sample    T    G        0      0        2 
  19  chr19_57515838     AAsi    T    G        0      0        2 
  19  chr19_57515838     AKia    T    G        0      0        2 
  19  chr19_57515838     AOna    T    G        0      0        2 
  19  chr19_57515838     ASom    T    G        0      0        2 
  19  chr19_57515838     HCab    T    G        0      0        2 
  19  chr19_57515838     HPrz    T    G        0      0        2 
  19  chr19_57515838     ZBoe    T    G      0.5      1        2 
  19  chr19_57515838     ZGre    T    G        0      0        2 
  19  chr19_57515838     ZHar    T    G        0      0        2 
  19  chr19_57515838   Sample    T    G        0      0        2 
  19  chr19_57598545     AAsi    G    T        0      0        2 
  19  chr19_57598545     AKia    G    T        0      0        2 
  19  chr19_57598545     AOna    G    T        0      0        2 
  19  chr19_57598545     ASom    G    T        0      0        2 
  19  chr19_57598545     HCab    G    T        0      0        2 
  19  chr19_57598545     HPrz    G    T        0      0        2 
  19  chr19_57598545     ZBoe    G    T        0      0        2 
  19  chr19_57598545     ZGre    G    T        0      0        2 
  19  chr19_57598545     ZHar    G    T        1      2        2 
  19  chr19_57598545   Sample    G    T        0      0        2 
  19  chr19_57602910     AAsi    A    C        0      0        2 
  19  chr19_57602910     AKia    A    C        0      0        2 
  19  chr19_57602910     AOna    A    C        0      0        2 
  19  chr19_57602910     ASom    A    C        0      0        2 
  19  chr19_57602910     HCab    A    C        0      0        2 
  19  chr19_57602910     HPrz    A    C        0      0        2 
  19  chr19_57602910     ZBoe    A    C        0      0        2 
  19  chr19_57602910     ZGre    A    C        0      0        2 
  19  chr19_57602910     ZHar    A    C        1      2        2 
  19  chr19_57602910   Sample    A    C        0      0        2 
  19  chr19_57622091     AAsi    C    G        0      0        2 
  19  chr19_57622091     AKia    C    G        0      0        2 
  19  chr19_57622091     AOna    C    G        0      0        2 
  19  chr19_57622091     ASom    C    G        0      0        2 
  19  chr19_57622091     HCab    C    G        0      0        2 
  19  chr19_57622091     HPrz    C    G        0      0        2 
  19  chr19_57622091     ZBoe    C    G      0.5      1        2 
  19  chr19_57622091     ZGre    C    G        0      0        2 
  19  chr19_57622091     ZHar    C    G        0      0        2 
  19  chr19_57622091   Sample    C    G        0      0        2 
  19  chr19_57642436     AAsi    T    G        0      0        2 
  19  chr19_57642436     AKia    T    G        0      0        2 
  19  chr19_57642436     AOna    T    G        0      0        2 
  19  chr19_57642436     ASom    T    G      0.5      1        2 
  19  chr19_57642436     HCab    T    G        0      0        2 
  19  chr19_57642436     HPrz    T    G        0      0        2 
  19  chr19_57642436     ZBoe    T    G        0      0        2 
  19  chr19_57642436     ZGre    T    G        0      0        2 
  19  chr19_57642436     ZHar    T    G        0      0        2 
  19  chr19_57642436   Sample    T    G        0      0        2 
  19  chr19_57655685     AAsi    C    G        0      0        2 
  19  chr19_57655685     AKia    C    G        0      0        2 
  19  chr19_57655685     AOna    C    G        0      0        2 
  19  chr19_57655685     ASom    C    G        0      0        2 
  19  chr19_57655685     HCab    C    G        0      0        2 
  19  chr19_57655685     HPrz    C    G        0      0        2 
  19  chr19_57655685     ZBoe    C    G        0      0        2 
  19  chr19_57655685     ZGre    C    G        0      0        2 
  19  chr19_57655685     ZHar    C    G      0.5      1        2 
  19  chr19_57655685   Sample    C    G        0      0        2 
  19  chr19_57655946     AAsi    T    G        0      0        2 
  19  chr19_57655946     AKia    T    G        0      0        2 
  19  chr19_57655946     AOna    T    G        0      0        2 
  19  chr19_57655946     ASom    T    G        0      0        2 
  19  chr19_57655946     HCab    T    G        0      0        2 
  19  chr19_57655946     HPrz    T    G        0      0        2 
  19  chr19_57655946     ZBoe    T    G        0      0        2 
  19  chr19_57655946     ZGre    T    G        0      0        2 
  19  chr19_57655946     ZHar    T    G      0.5      1        2 
  19  chr19_57655946   Sample    T    G        0      0        2 
  19  chr19_57697103     AAsi    T    G        0      0        2 
  19  chr19_57697103     AKia    T    G        0      0        2 
  19  chr19_57697103     AOna    T    G        1      2        2 
  19  chr19_57697103     ASom    T    G        0      0        2 
  19  chr19_57697103     HCab    T    G        0      0        2 
  19  chr19_57697103     HPrz    T    G        0      0        2 
  19  chr19_57697103     ZBoe    T    G        0      0        2 
  19  chr19_57697103     ZGre    T    G        0      0        2 
  19  chr19_57697103     ZHar    T    G        0      0        2 
  19  chr19_57697103   Sample    T    G        0      0        2 
  19  chr19_57702770     AAsi    A    C        0      0        2 
  19  chr19_57702770     AKia    A    C        0      0        2 
  19  chr19_57702770     AOna    A    C        0      0        2 
  19  chr19_57702770     ASom    A    C        0      0        2 
  19  chr19_57702770     HCab    A    C        0      0        2 
  19  chr19_57702770     HPrz    A    C        0      0        2 
  19  chr19_57702770     ZBoe    A    C      0.5      1        2 
  19  chr19_57702770     ZGre    A    C        0      0        2 
  19  chr19_57702770     ZHar    A    C        0      0        2 
  19  chr19_57702770   Sample    A    C        0      0        2 
  19  chr19_57761574     AAsi    G    C        0      0        2 
  19  chr19_57761574     AKia    G    C        0      0        2 
  19  chr19_57761574     AOna    G    C        0      0        2 
  19  chr19_57761574     ASom    G    C        0      0        2 
  19  chr19_57761574     HCab    G    C        1      2        2 
  19  chr19_57761574     HPrz    G    C        1      2        2 
  19  chr19_57761574     ZBoe    G    C        0      0        2 
  19  chr19_57761574     ZGre    G    C        0      0        2 
  19  chr19_57761574     ZHar    G    C        0      0        2 
  19  chr19_57761574   Sample    G    C        0      0        2 
  19  chr19_57766350     AAsi    T    A        0      0        2 
  19  chr19_57766350     AKia    T    A        0      0        2 
  19  chr19_57766350     AOna    T    A        0      0        2 
  19  chr19_57766350     ASom    T    A        0      0        2 
  19  chr19_57766350     HCab    T    A      0.5      1        2 
  19  chr19_57766350     HPrz    T    A      0.5      1        2 
  19  chr19_57766350     ZBoe    T    A        0      0        2 
  19  chr19_57766350     ZGre    T    A        0      0        2 
  19  chr19_57766350     ZHar    T    A        0      0        2 
  19  chr19_57766350   Sample    T    A        0      0        2 
  19  chr19_57804738     AAsi    A    T        0      0        2 
  19  chr19_57804738     AKia    A    T        0      0        2 
  19  chr19_57804738     AOna    A    T        0      0        2 
  19  chr19_57804738     ASom    A    T        0      0        2 
  19  chr19_57804738     HCab    A    T        1      2        2 
  19  chr19_57804738     HPrz    A    T        1      2        2 
  19  chr19_57804738     ZBoe    A    T        0      0        2 
  19  chr19_57804738     ZGre    A    T        0      0        2 
  19  chr19_57804738     ZHar    A    T        0      0        2 
  19  chr19_57804738   Sample    A    T        0      0        2 
  19  chr19_57838366     AAsi    A    C        0      0        2 
  19  chr19_57838366     AKia    A    C        0      0        2 
  19  chr19_57838366     AOna    A    C        0      0        2 
  19  chr19_57838366     ASom    A    C        1      2        2 
  19  chr19_57838366     HCab    A    C        0      0        2 
  19  chr19_57838366     HPrz    A    C        0      0        2 
  19  chr19_57838366     ZBoe    A    C        0      0        2 
  19  chr19_57838366     ZGre    A    C        0      0        2 
  19  chr19_57838366     ZHar    A    C        0      0        2 
  19  chr19_57838366   Sample    A    C        0      0        2 
  19  chr19_57861883     AAsi    G    C        0      0        2 
  19  chr19_57861883     AKia    G    C      0.5      1        2 
  19  chr19_57861883     AOna    G    C        0      0        2 
  19  chr19_57861883     ASom    G    C        0      0        2 
  19  chr19_57861883     HCab    G    C        0      0        2 
  19  chr19_57861883     HPrz    G    C        0      0        2 
  19  chr19_57861883     ZBoe    G    C        0      0        2 
  19  chr19_57861883     ZGre    G    C        0      0        2 
  19  chr19_57861883     ZHar    G    C        0      0        2 
  19  chr19_57861883   Sample    G    C        0      0        2 
  19  chr19_57879210     AAsi    T    A        0      0        2 
  19  chr19_57879210     AKia    T    A        0      0        2 
  19  chr19_57879210     AOna    T    A        0      0        2 
  19  chr19_57879210     ASom    T    A        0      0        2 
  19  chr19_57879210     HCab    T    A        0      0        2 
  19  chr19_57879210     HPrz    T    A      0.5      1        2 
  19  chr19_57879210     ZBoe    T    A        0      0        2 
  19  chr19_57879210     ZGre    T    A        0      0        2 
  19  chr19_57879210     ZHar    T    A        0      0        2 
  19  chr19_57879210   Sample    T    A        0      0        2 
  19  chr19_57933184     AAsi    A    T        0      0        2 
  19  chr19_57933184     AKia    A    T        0      0        2 
  19  chr19_57933184     AOna    A    T        0      0        2 
  19  chr19_57933184     ASom    A    T        0      0        2 
  19  chr19_57933184     HCab    A    T        1      2        2 
  19  chr19_57933184     HPrz    A    T        1      2        2 
  19  chr19_57933184     ZBoe    A    T        0      0        2 
  19  chr19_57933184     ZGre    A    T        0      0        2 
  19  chr19_57933184     ZHar    A    T        0      0        2 
  19  chr19_57933184   Sample    A    T        0      0        2 
  19  chr19_57967624     AAsi    G    C        0      0        2 
  19  chr19_57967624     AKia    G    C        0      0        2 
  19  chr19_57967624     AOna    G    C        0      0        2 
  19  chr19_57967624     ASom    G    C        0      0        2 
  19  chr19_57967624     HCab    G    C      0.5      1        2 
  19  chr19_57967624     HPrz    G    C        0      0        2 
  19  chr19_57967624     ZBoe    G    C        0      0        2 
  19  chr19_57967624     ZGre    G    C        0      0        2 
  19  chr19_57967624     ZHar    G    C        0      0        2 
  19  chr19_57967624   Sample    G    C        0      0        2 
  19  chr19_57975006     AAsi    C    A        0      0        2 
  19  chr19_57975006     AKia    C    A        0      0        2 
  19  chr19_57975006     AOna    C    A        0      0        2 
  19  chr19_57975006     ASom    C    A        0      0        2 
  19  chr19_57975006     HCab    C    A        0      0        2 
  19  chr19_57975006     HPrz    C    A        1      2        2 
  19  chr19_57975006     ZBoe    C    A        0      0        2 
  19  chr19_57975006     ZGre    C    A        0      0        2 
  19  chr19_57975006     ZHar    C    A        0      0        2 
  19  chr19_57975006   Sample    C    A        0      0        2 
  19  chr19_58028762     AAsi    A    T        1      2        2 
  19  chr19_58028762     AKia    A    T        0      0        2 
  19  chr19_58028762     AOna    A    T        0      0        2 
  19  chr19_58028762     ASom    A    T        0      0        2 
  19  chr19_58028762     HCab    A    T        0      0        2 
  19  chr19_58028762     HPrz    A    T        0      0        2 
  19  chr19_58028762     ZBoe    A    T        0      0        2 
  19  chr19_58028762     ZGre    A    T        0      0        2 
  19  chr19_58028762     ZHar    A    T        0      0        2 
  19  chr19_58028762   Sample    A    T        0      0        2 
  19  chr19_58034164     AAsi    C    G        0      0        2 
  19  chr19_58034164     AKia    C    G        0      0        2 
  19  chr19_58034164     AOna    C    G        0      0        2 
  19  chr19_58034164     ASom    C    G        0      0        2 
  19  chr19_58034164     HCab    C    G        1      2        2 
  19  chr19_58034164     HPrz    C    G        1      2        2 
  19  chr19_58034164     ZBoe    C    G        0      0        2 
  19  chr19_58034164     ZGre    C    G        0      0        2 
  19  chr19_58034164     ZHar    C    G        0      0        2 
  19  chr19_58034164   Sample    C    G        0      0        2 
  19  chr19_58035019     AAsi    A    C        0      0        2 
  19  chr19_58035019     AKia    A    C        0      0        2 
  19  chr19_58035019     AOna    A    C        0      0        2 
  19  chr19_58035019     ASom    A    C        0      0        2 
  19  chr19_58035019     HCab    A    C        0      0        2 
  19  chr19_58035019     HPrz    A    C        0      0        2 
  19  chr19_58035019     ZBoe    A    C      0.5      1        2 
  19  chr19_58035019     ZGre    A    C        0      0        2 
  19  chr19_58035019     ZHar    A    C        0      0        2 
  19  chr19_58035019   Sample    A    C        0      0        2 
  19  chr19_58090313     AAsi    C    G        0      0        2 
  19  chr19_58090313     AKia    C    G        0      0        2 
  19  chr19_58090313     AOna    C    G        0      0        2 
  19  chr19_58090313     ASom    C    G        0      0        2 
  19  chr19_58090313     HCab    C    G        0      0        2 
  19  chr19_58090313     HPrz    C    G        0      0        2 
  19  chr19_58090313     ZBoe    C    G        0      0        2 
  19  chr19_58090313     ZGre    C    G        0      0        2 
  19  chr19_58090313     ZHar    C    G        1      2        2 
  19  chr19_58090313   Sample    C    G        0      0        2 
  19  chr19_58099957     AAsi    G    C        0      0        2 
  19  chr19_58099957     AKia    G    C        0      0        2 
  19  chr19_58099957     AOna    G    C        0      0        2 
  19  chr19_58099957     ASom    G    C        0      0        2 
  19  chr19_58099957     HCab    G    C        0      0        2 
  19  chr19_58099957     HPrz    G    C        0      0        2 
  19  chr19_58099957     ZBoe    G    C      0.5      1        2 
  19  chr19_58099957     ZGre    G    C        0      0        2 
  19  chr19_58099957     ZHar    G    C        0      0        2 
  19  chr19_58099957   Sample    G    C        0      0        2 
  19  chr19_58104269     AAsi    C    G        0      0        2 
  19  chr19_58104269     AKia    C    G        0      0        2 
  19  chr19_58104269     AOna    C    G        1      2        2 
  19  chr19_58104269     ASom    C    G        0      0        2 
  19  chr19_58104269     HCab    C    G        0      0        2 
  19  chr19_58104269     HPrz    C    G        0      0        2 
  19  chr19_58104269     ZBoe    C    G        0      0        2 
  19  chr19_58104269     ZGre    C    G        0      0        2 
  19  chr19_58104269     ZHar    C    G        0      0        2 
  19  chr19_58104269   Sample    C    G        0      0        2 
  19  chr19_58156060     AAsi    T    A        0      0        2 
  19  chr19_58156060     AKia    T    A        0      0        2 
  19  chr19_58156060     AOna    T    A        0      0        2 
  19  chr19_58156060     ASom    T    A        0      0        2 
  19  chr19_58156060     HCab    T    A        0      0        2 
  19  chr19_58156060     HPrz    T    A        0      0        2 
  19  chr19_58156060     ZBoe    T    A      0.5      1        2 
  19  chr19_58156060     ZGre    T    A        0      0        2 
  19  chr19_58156060     ZHar    T    A        0      0        2 
  19  chr19_58156060   Sample    T    A        0      0        2 
  19  chr19_58160541     AAsi    A    C        0      0        2 
  19  chr19_58160541     AKia    A    C        0      0        2 
  19  chr19_58160541     AOna    A    C        0      0        2 
  19  chr19_58160541     ASom    A    C        0      0        2 
  19  chr19_58160541     HCab    A    C        0      0        2 
  19  chr19_58160541     HPrz    A    C        0      0        2 
  19  chr19_58160541     ZBoe    A    C        0      0        2 
  19  chr19_58160541     ZGre    A    C        1      2        2 
  19  chr19_58160541     ZHar    A    C        0      0        2 
  19  chr19_58160541   Sample    A    C        0      0        2 
  19  chr19_58173386     AAsi    A    C        0      0        2 
  19  chr19_58173386     AKia    A    C        0      0        2 
  19  chr19_58173386     AOna    A    C        0      0        2 
  19  chr19_58173386     ASom    A    C        0      0        2 
  19  chr19_58173386     HCab    A    C        0      0        2 
  19  chr19_58173386     HPrz    A    C        0      0        2 
  19  chr19_58173386     ZBoe    A    C        0      0        2 
  19  chr19_58173386     ZGre    A    C        1      2        2 
  19  chr19_58173386     ZHar    A    C        0      0        2 
  19  chr19_58173386   Sample    A    C        0      0        2 
  19  chr19_58197904     AAsi    A    T        0      0        2 
  19  chr19_58197904     AKia    A    T        0      0        2 
  19  chr19_58197904     AOna    A    T        0      0        2 
  19  chr19_58197904     ASom    A    T        0      0        2 
  19  chr19_58197904     HCab    A    T        1      2        2 
  19  chr19_58197904     HPrz    A    T        1      2        2 
  19  chr19_58197904     ZBoe    A    T        0      0        2 
  19  chr19_58197904     ZGre    A    T        0      0        2 
  19  chr19_58197904     ZHar    A    T        0      0        2 
  19  chr19_58197904   Sample    A    T        0      0        2 
  19  chr19_58229150     AAsi    T    A        0      0        2 
  19  chr19_58229150     AKia    T    A        0      0        2 
  19  chr19_58229150     AOna    T    A        1      2        2 
  19  chr19_58229150     ASom    T    A        0      0        2 
  19  chr19_58229150     HCab    T    A        0      0        2 
  19  chr19_58229150     HPrz    T    A        0      0        2 
  19  chr19_58229150     ZBoe    T    A        0      0        2 
  19  chr19_58229150     ZGre    T    A        0      0        2 
  19  chr19_58229150     ZHar    T    A        0      0        2 
  19  chr19_58229150   Sample    T    A        0      0        2 
  19  chr19_58231463     AAsi    G    C        0      0        2 
  19  chr19_58231463     AKia    G    C        0      0        2 
  19  chr19_58231463     AOna    G    C        0      0        2 
  19  chr19_58231463     ASom    G    C        0      0        2 
  19  chr19_58231463     HCab    G    C        0      0        2 
  19  chr19_58231463     HPrz    G    C        0      0        2 
  19  chr19_58231463     ZBoe    G    C      0.5      1        2 
  19  chr19_58231463     ZGre    G    C        0      0        2 
  19  chr19_58231463     ZHar    G    C        0      0        2 
  19  chr19_58231463   Sample    G    C        0      0        2 
  19  chr19_58249143     AAsi    T    G        0      0        2 
  19  chr19_58249143     AKia    T    G        0      0        2 
  19  chr19_58249143     AOna    T    G        0      0        2 
  19  chr19_58249143     ASom    T    G        0      0        2 
  19  chr19_58249143     HCab    T    G        0      0        2 
  19  chr19_58249143     HPrz    T    G        0      0        2 
  19  chr19_58249143     ZBoe    T    G        1      2        2 
  19  chr19_58249143     ZGre    T    G        0      0        2 
  19  chr19_58249143     ZHar    T    G        0      0        2 
  19  chr19_58249143   Sample    T    G        0      0        2 
  19  chr19_58250332     AAsi    G    T        0      0        2 
  19  chr19_58250332     AKia    G    T        1      2        2 
  19  chr19_58250332     AOna    G    T        0      0        2 
  19  chr19_58250332     ASom    G    T        0      0        2 
  19  chr19_58250332     HCab    G    T        0      0        2 
  19  chr19_58250332     HPrz    G    T        0      0        2 
  19  chr19_58250332     ZBoe    G    T        0      0        2 
  19  chr19_58250332     ZGre    G    T        0      0        2 
  19  chr19_58250332     ZHar    G    T        0      0        2 
  19  chr19_58250332   Sample    G    T        0      0        2 
  19  chr19_58254150     AAsi    A    C        0      0        2 
  19  chr19_58254150     AKia    A    C        0      0        2 
  19  chr19_58254150     AOna    A    C        0      0        2 
  19  chr19_58254150     ASom    A    C        0      0        2 
  19  chr19_58254150     HCab    A    C        1      2        2 
  19  chr19_58254150     HPrz    A    C        1      2        2 
  19  chr19_58254150     ZBoe    A    C        0      0        2 
  19  chr19_58254150     ZGre    A    C        0      0        2 
  19  chr19_58254150     ZHar    A    C        0      0        2 
  19  chr19_58254150   Sample    A    C        0      0        2 
  19  chr19_58257737     AAsi    A    T        0      0        2 
  19  chr19_58257737     AKia    A    T        0      0        2 
  19  chr19_58257737     AOna    A    T        0      0        2 
  19  chr19_58257737     ASom    A    T        0      0        2 
  19  chr19_58257737     HCab    A    T      0.5      1        2 
  19  chr19_58257737     HPrz    A    T      0.5      1        2 
  19  chr19_58257737     ZBoe    A    T        0      0        2 
  19  chr19_58257737     ZGre    A    T        0      0        2 
  19  chr19_58257737     ZHar    A    T        0      0        2 
  19  chr19_58257737   Sample    A    T        0      0        2 
  19  chr19_58266711     AAsi    G    T        0      0        2 
  19  chr19_58266711     AKia    G    T        0      0        2 
  19  chr19_58266711     AOna    G    T        0      0        2 
  19  chr19_58266711     ASom    G    T        0      0        2 
  19  chr19_58266711     HCab    G    T        0      0        2 
  19  chr19_58266711     HPrz    G    T        0      0        2 
  19  chr19_58266711     ZBoe    G    T        0      0        2 
  19  chr19_58266711     ZGre    G    T        1      2        2 
  19  chr19_58266711     ZHar    G    T        0      0        2 
  19  chr19_58266711   Sample    G    T        0      0        2 
  19  chr19_58323818     AAsi    T    G        0      0        2 
  19  chr19_58323818     AKia    T    G        0      0        2 
  19  chr19_58323818     AOna    T    G        0      0        2 
  19  chr19_58323818     ASom    T    G        0      0        2 
  19  chr19_58323818     HCab    T    G        1      2        2 
  19  chr19_58323818     HPrz    T    G        1      2        2 
  19  chr19_58323818     ZBoe    T    G        0      0        2 
  19  chr19_58323818     ZGre    T    G        0      0        2 
  19  chr19_58323818     ZHar    T    G        0      0        2 
  19  chr19_58323818   Sample    T    G        0      0        2 
  19  chr19_58370494     AAsi    A    C        0      0        2 
  19  chr19_58370494     AKia    A    C        0      0        2 
  19  chr19_58370494     AOna    A    C        0      0        2 
  19  chr19_58370494     ASom    A    C        0      0        2 
  19  chr19_58370494     HCab    A    C      0.5      1        2 
  19  chr19_58370494     HPrz    A    C        0      0        2 
  19  chr19_58370494     ZBoe    A    C        0      0        2 
  19  chr19_58370494     ZGre    A    C        0      0        2 
  19  chr19_58370494     ZHar    A    C        0      0        2 
  19  chr19_58370494   Sample    A    C        0      0        2 
  19  chr19_58370682     AAsi    C    G        0      0        2 
  19  chr19_58370682     AKia    C    G        1      2        2 
  19  chr19_58370682     AOna    C    G        0      0        2 
  19  chr19_58370682     ASom    C    G        0      0        2 
  19  chr19_58370682     HCab    C    G        0      0        2 
  19  chr19_58370682     HPrz    C    G        0      0        2 
  19  chr19_58370682     ZBoe    C    G        0      0        2 
  19  chr19_58370682     ZGre    C    G        0      0        2 
  19  chr19_58370682     ZHar    C    G        0      0        2 
  19  chr19_58370682   Sample    C    G        0      0        2 
  19  chr19_58372431     AAsi    T    G        0      0        2 
  19  chr19_58372431     AKia    T    G        0      0        2 
  19  chr19_58372431     AOna    T    G        0      0        2 
  19  chr19_58372431     ASom    T    G        0      0        2 
  19  chr19_58372431     HCab    T    G      0.5      1        2 
  19  chr19_58372431     HPrz    T    G      0.5      1        2 
  19  chr19_58372431     ZBoe    T    G        0      0        2 
  19  chr19_58372431     ZGre    T    G        0      0        2 
  19  chr19_58372431     ZHar    T    G        0      0        2 
  19  chr19_58372431   Sample    T    G        0      0        2 
  19  chr19_58386803     AAsi    G    T        0      0        2 
  19  chr19_58386803     AKia    G    T        0      0        2 
  19  chr19_58386803     AOna    G    T        0      0        2 
  19  chr19_58386803     ASom    G    T        0      0        2 
  19  chr19_58386803     HCab    G    T        0      0        2 
  19  chr19_58386803     HPrz    G    T        0      0        2 
  19  chr19_58386803     ZBoe    G    T        1      2        2 
  19  chr19_58386803     ZGre    G    T        1      2        2 
  19  chr19_58386803     ZHar    G    T        1      2        2 
  19  chr19_58386803   Sample    G    T        0      0        2 
  19  chr19_58411391     AAsi    C    A        0      0        2 
  19  chr19_58411391     AKia    C    A        0      0        2 
  19  chr19_58411391     AOna    C    A        0      0        2 
  19  chr19_58411391     ASom    C    A        0      0        2 
  19  chr19_58411391     HCab    C    A        0      0        2 
  19  chr19_58411391     HPrz    C    A        0      0        2 
  19  chr19_58411391     ZBoe    C    A        0      0        2 
  19  chr19_58411391     ZGre    C    A        1      2        2 
  19  chr19_58411391     ZHar    C    A        0      0        2 
  19  chr19_58411391   Sample    C    A        0      0        2 
  19  chr19_58426106     AAsi    G    C        0      0        2 
  19  chr19_58426106     AKia    G    C        0      0        2 
  19  chr19_58426106     AOna    G    C        0      0        2 
  19  chr19_58426106     ASom    G    C        0      0        2 
  19  chr19_58426106     HCab    G    C        0      0        2 
  19  chr19_58426106     HPrz    G    C        0      0        2 
  19  chr19_58426106     ZBoe    G    C        0      0        2 
  19  chr19_58426106     ZGre    G    C        0      0        2 
  19  chr19_58426106     ZHar    G    C      0.5      1        2 
  19  chr19_58426106   Sample    G    C        0      0        2 
  19  chr19_58442009     AAsi    C    G      0.5      1        2 
  19  chr19_58442009     AKia    C    G        0      0        2 
  19  chr19_58442009     AOna    C    G        0      0        2 
  19  chr19_58442009     ASom    C    G        0      0        2 
  19  chr19_58442009     HCab    C    G        0      0        2 
  19  chr19_58442009     HPrz    C    G        0      0        2 
  19  chr19_58442009     ZBoe    C    G        0      0        2 
  19  chr19_58442009     ZGre    C    G        0      0        2 
  19  chr19_58442009     ZHar    C    G        0      0        2 
  19  chr19_58442009   Sample    C    G        0      0        2 
  19  chr19_58470706     AAsi    G    C        0      0        2 
  19  chr19_58470706     AKia    G    C        0      0        2 
  19  chr19_58470706     AOna    G    C        0      0        2 
  19  chr19_58470706     ASom    G    C        0      0        2 
  19  chr19_58470706     HCab    G    C        0      0        2 
  19  chr19_58470706     HPrz    G    C        0      0        2 
  19  chr19_58470706     ZBoe    G    C        0      0        2 
  19  chr19_58470706     ZGre    G    C        0      0        2 
  19  chr19_58470706     ZHar    G    C      0.5      1        2 
  19  chr19_58470706   Sample    G    C        0      0        2 
  19  chr19_58485862     AAsi    G    T        0      0        2 
  19  chr19_58485862     AKia    G    T        0      0        2 
  19  chr19_58485862     AOna    G    T        1      2        2 
  19  chr19_58485862     ASom    G    T        0      0        2 
  19  chr19_58485862     HCab    G    T        0      0        2 
  19  chr19_58485862     HPrz    G    T        0      0        2 
  19  chr19_58485862     ZBoe    G    T        0      0        2 
  19  chr19_58485862     ZGre    G    T        0      0        2 
  19  chr19_58485862     ZHar    G    T        0      0        2 
  19  chr19_58485862   Sample    G    T        0      0        2 
  19  chr19_58495210     AAsi    A    T        0      0        2 
  19  chr19_58495210     AKia    A    T        0      0        2 
  19  chr19_58495210     AOna    A    T        0      0        2 
  19  chr19_58495210     ASom    A    T        0      0        2 
  19  chr19_58495210     HCab    A    T        0      0        2 
  19  chr19_58495210     HPrz    A    T        0      0        2 
  19  chr19_58495210     ZBoe    A    T        0      0        2 
  19  chr19_58495210     ZGre    A    T        0      0        2 
  19  chr19_58495210     ZHar    A    T      0.5      1        2 
  19  chr19_58495210   Sample    A    T        0      0        2 
  19  chr19_58496885     AAsi    C    A        0      0        2 
  19  chr19_58496885     AKia    C    A        0      0        2 
  19  chr19_58496885     AOna    C    A        0      0        2 
  19  chr19_58496885     ASom    C    A        1      2        2 
  19  chr19_58496885     HCab    C    A        0      0        2 
  19  chr19_58496885     HPrz    C    A        0      0        2 
  19  chr19_58496885     ZBoe    C    A        0      0        2 
  19  chr19_58496885     ZGre    C    A        0      0        2 
  19  chr19_58496885     ZHar    C    A        0      0        2 
  19  chr19_58496885   Sample    C    A        0      0        2 
  19  chr19_58561547     AAsi    C    G        0      0        2 
  19  chr19_58561547     AKia    C    G        0      0        2 
  19  chr19_58561547     AOna    C    G        0      0        2 
  19  chr19_58561547     ASom    C    G        0      0        2 
  19  chr19_58561547     HCab    C    G        0      0        2 
  19  chr19_58561547     HPrz    C    G        0      0        2 
  19  chr19_58561547     ZBoe    C    G        0      0        2 
  19  chr19_58561547     ZGre    C    G        1      2        2 
  19  chr19_58561547     ZHar    C    G        0      0        2 
  19  chr19_58561547   Sample    C    G        0      0        2 
  19  chr19_58579956     AAsi    A    C        0      0        2 
  19  chr19_58579956     AKia    A    C        0      0        2 
  19  chr19_58579956     AOna    A    C        0      0        2 
  19  chr19_58579956     ASom    A    C        0      0        2 
  19  chr19_58579956     HCab    A    C        1      2        2 
  19  chr19_58579956     HPrz    A    C        1      2        2 
  19  chr19_58579956     ZBoe    A    C        0      0        2 
  19  chr19_58579956     ZGre    A    C        0      0        2 
  19  chr19_58579956     ZHar    A    C        0      0        2 
  19  chr19_58579956   Sample    A    C        0      0        2 
  19  chr19_58595817     AAsi    T    A        0      0        2 
  19  chr19_58595817     AKia    T    A        0      0        2 
  19  chr19_58595817     AOna    T    A        0      0        2 
  19  chr19_58595817     ASom    T    A        0      0        2 
  19  chr19_58595817     HCab    T    A        0      0        2 
  19  chr19_58595817     HPrz    T    A        0      0        2 
  19  chr19_58595817     ZBoe    T    A        0      0        2 
  19  chr19_58595817     ZGre    T    A        1      2        2 
  19  chr19_58595817     ZHar    T    A        0      0        2 
  19  chr19_58595817   Sample    T    A        0      0        2 
  19  chr19_58623141     AAsi    A    T        0      0        2 
  19  chr19_58623141     AKia    A    T        0      0        2 
  19  chr19_58623141     AOna    A    T        0      0        2 
  19  chr19_58623141     ASom    A    T        1      2        2 
  19  chr19_58623141     HCab    A    T        0      0        2 
  19  chr19_58623141     HPrz    A    T        0      0        2 
  19  chr19_58623141     ZBoe    A    T        0      0        2 
  19  chr19_58623141     ZGre    A    T        0      0        2 
  19  chr19_58623141     ZHar    A    T        0      0        2 
  19  chr19_58623141   Sample    A    T        0      0        2 
  19  chr19_58629334     AAsi    A    C        0      0        2 
  19  chr19_58629334     AKia    A    C        0      0        2 
  19  chr19_58629334     AOna    A    C        0      0        2 
  19  chr19_58629334     ASom    A    C        0      0        2 
  19  chr19_58629334     HCab    A    C        0      0        2 
  19  chr19_58629334     HPrz    A    C      0.5      1        2 
  19  chr19_58629334     ZBoe    A    C        0      0        2 
  19  chr19_58629334     ZGre    A    C        0      0        2 
  19  chr19_58629334     ZHar    A    C        0      0        2 
  19  chr19_58629334   Sample    A    C        0      0        2 
  19  chr19_58661507     AAsi    A    C        0      0        2 
  19  chr19_58661507     AKia    A    C        0      0        2 
  19  chr19_58661507     AOna    A    C        0      0        2 
  19  chr19_58661507     ASom    A    C        0      0        2 
  19  chr19_58661507     HCab    A    C        0      0        2 
  19  chr19_58661507     HPrz    A    C        0      0        2 
  19  chr19_58661507     ZBoe    A    C      0.5      1        2 
  19  chr19_58661507     ZGre    A    C        0      0        2 
  19  chr19_58661507     ZHar    A    C        0      0        2 
  19  chr19_58661507   Sample    A    C        0      0        2 
  19  chr19_58677211     AAsi    C    G        0      0        2 
  19  chr19_58677211     AKia    C    G        0      0        2 
  19  chr19_58677211     AOna    C    G        0      0        2 
  19  chr19_58677211     ASom    C    G        0      0        2 
  19  chr19_58677211     HCab    C    G        1      2        2 
  19  chr19_58677211     HPrz    C    G      0.5      1        2 
  19  chr19_58677211     ZBoe    C    G        0      0        2 
  19  chr19_58677211     ZGre    C    G        0      0        2 
  19  chr19_58677211     ZHar    C    G        0      0        2 
  19  chr19_58677211   Sample    C    G        0      0        2 
  19  chr19_58679302     AAsi    A    T        0      0        2 
  19  chr19_58679302     AKia    A    T        0      0        2 
  19  chr19_58679302     AOna    A    T        0      0        2 
  19  chr19_58679302     ASom    A    T        0      0        2 
  19  chr19_58679302     HCab    A    T        1      2        2 
  19  chr19_58679302     HPrz    A    T      0.5      1        2 
  19  chr19_58679302     ZBoe    A    T        0      0        2 
  19  chr19_58679302     ZGre    A    T        0      0        2 
  19  chr19_58679302     ZHar    A    T        0      0        2 
  19  chr19_58679302   Sample    A    T        0      0        2 
  19  chr19_58679668     AAsi    G    C        0      0        2 
  19  chr19_58679668     AKia    G    C        0      0        2 
  19  chr19_58679668     AOna    G    C        0      0        2 
  19  chr19_58679668     ASom    G    C        0      0        2 
  19  chr19_58679668     HCab    G    C        1      2        2 
  19  chr19_58679668     HPrz    G    C        1      2        2 
  19  chr19_58679668     ZBoe    G    C        0      0        2 
  19  chr19_58679668     ZGre    G    C        0      0        2 
  19  chr19_58679668     ZHar    G    C        0      0        2 
  19  chr19_58679668   Sample    G    C        0      0        2 
  19  chr19_58693665     AAsi    C    G        1      2        2 
  19  chr19_58693665     AKia    C    G        0      0        2 
  19  chr19_58693665     AOna    C    G        0      0        2 
  19  chr19_58693665     ASom    C    G        1      2        2 
  19  chr19_58693665     HCab    C    G        0      0        2 
  19  chr19_58693665     HPrz    C    G        0      0        2 
  19  chr19_58693665     ZBoe    C    G        0      0        2 
  19  chr19_58693665     ZGre    C    G        0      0        2 
  19  chr19_58693665     ZHar    C    G        0      0        2 
  19  chr19_58693665   Sample    C    G        1      2        2 
  19  chr19_58708332     AAsi    A    C      0.5      1        2 
  19  chr19_58708332     AKia    A    C        0      0        2 
  19  chr19_58708332     AOna    A    C        0      0        2 
  19  chr19_58708332     ASom    A    C        0      0        2 
  19  chr19_58708332     HCab    A    C        0      0        2 
  19  chr19_58708332     HPrz    A    C        0      0        2 
  19  chr19_58708332     ZBoe    A    C        0      0        2 
  19  chr19_58708332     ZGre    A    C        0      0        2 
  19  chr19_58708332     ZHar    A    C        0      0        2 
  19  chr19_58708332   Sample    A    C        0      0        2 
  19  chr19_58722529     AAsi    G    C      0.5      1        2 
  19  chr19_58722529     AKia    G    C        0      0        2 
  19  chr19_58722529     AOna    G    C        0      0        2 
  19  chr19_58722529     ASom    G    C        0      0        2 
  19  chr19_58722529     HCab    G    C        0      0        2 
  19  chr19_58722529     HPrz    G    C        0      0        2 
  19  chr19_58722529     ZBoe    G    C        0      0        2 
  19  chr19_58722529     ZGre    G    C        0      0        2 
  19  chr19_58722529     ZHar    G    C        0      0        2 
  19  chr19_58722529   Sample    G    C        0      0        2 
  19  chr19_58727275     AAsi    C    A        0      0        2 
  19  chr19_58727275     AKia    C    A        0      0        2 
  19  chr19_58727275     AOna    C    A        0      0        2 
  19  chr19_58727275     ASom    C    A        0      0        2 
  19  chr19_58727275     HCab    C    A        0      0        2 
  19  chr19_58727275     HPrz    C    A      0.5      1        2 
  19  chr19_58727275     ZBoe    C    A        0      0        2 
  19  chr19_58727275     ZGre    C    A        0      0        2 
  19  chr19_58727275     ZHar    C    A        0      0        2 
  19  chr19_58727275   Sample    C    A        0      0        2 
  19  chr19_58743719     AAsi    T    G        1      2        2 
  19  chr19_58743719     AKia    T    G        0      0        2 
  19  chr19_58743719     AOna    T    G        0      0        2 
  19  chr19_58743719     ASom    T    G        0      0        2 
  19  chr19_58743719     HCab    T    G        0      0        2 
  19  chr19_58743719     HPrz    T    G        0      0        2 
  19  chr19_58743719     ZBoe    T    G        0      0        2 
  19  chr19_58743719     ZGre    T    G        0      0        2 
  19  chr19_58743719     ZHar    T    G        0      0        2 
  19  chr19_58743719   Sample    T    G        1      2        2 
  19  chr19_58782546     AAsi    A    C        0      0        2 
  19  chr19_58782546     AKia    A    C        0      0        2 
  19  chr19_58782546     AOna    A    C        0      0        2 
  19  chr19_58782546     ASom    A    C        0      0        2 
  19  chr19_58782546     HCab    A    C        0      0        2 
  19  chr19_58782546     HPrz    A    C        0      0        2 
  19  chr19_58782546     ZBoe    A    C        0      0        2 
  19  chr19_58782546     ZGre    A    C        1      2        2 
  19  chr19_58782546     ZHar    A    C        0      0        2 
  19  chr19_58782546   Sample    A    C        0      0        2 
  19  chr19_58834858     AAsi    G    C        0      0        2 
  19  chr19_58834858     AKia    G    C        0      0        2 
  19  chr19_58834858     AOna    G    C        0      0        2 
  19  chr19_58834858     ASom    G    C        0      0        2 
  19  chr19_58834858     HCab    G    C        0      0        2 
  19  chr19_58834858     HPrz    G    C        0      0        2 
  19  chr19_58834858     ZBoe    G    C        0      0        2 
  19  chr19_58834858     ZGre    G    C        1      2        2 
  19  chr19_58834858     ZHar    G    C        0      0        2 
  19  chr19_58834858   Sample    G    C        0      0        2 
  19  chr19_58840040     AAsi    A    C        0      0        2 
  19  chr19_58840040     AKia    A    C        0      0        2 
  19  chr19_58840040     AOna    A    C        0      0        2 
  19  chr19_58840040     ASom    A    C        0      0        2 
  19  chr19_58840040     HCab    A    C        1      2        2 
  19  chr19_58840040     HPrz    A    C        1      2        2 
  19  chr19_58840040     ZBoe    A    C        0      0        2 
  19  chr19_58840040     ZGre    A    C        0      0        2 
  19  chr19_58840040     ZHar    A    C        0      0        2 
  19  chr19_58840040   Sample    A    C        0      0        2 
  19  chr19_58860174     AAsi    C    G        1      2        2 
  19  chr19_58860174     AKia    C    G        0      0        2 
  19  chr19_58860174     AOna    C    G        0      0        2 
  19  chr19_58860174     ASom    C    G        1      2        2 
  19  chr19_58860174     HCab    C    G        1      2        2 
  19  chr19_58860174     HPrz    C    G        1      2        2 
  19  chr19_58860174     ZBoe    C    G        0      0        2 
  19  chr19_58860174     ZGre    C    G        0      0        2 
  19  chr19_58860174     ZHar    C    G        0      0        2 
  19  chr19_58860174   Sample    C    G        1      2        2 
  19  chr19_58860290     AAsi    G    T        0      0        2 
  19  chr19_58860290     AKia    G    T        0      0        2 
  19  chr19_58860290     AOna    G    T        0      0        2 
  19  chr19_58860290     ASom    G    T        0      0        2 
  19  chr19_58860290     HCab    G    T        0      0        2 
  19  chr19_58860290     HPrz    G    T        0      0        2 
  19  chr19_58860290     ZBoe    G    T      0.5      1        2 
  19  chr19_58860290     ZGre    G    T        0      0        2 
  19  chr19_58860290     ZHar    G    T        0      0        2 
  19  chr19_58860290   Sample    G    T        0      0        2 
  19  chr19_58888656     AAsi    C    G        0      0        2 
  19  chr19_58888656     AKia    C    G        0      0        2 
  19  chr19_58888656     AOna    C    G        0      0        2 
  19  chr19_58888656     ASom    C    G        0      0        2 
  19  chr19_58888656     HCab    C    G        1      2        2 
  19  chr19_58888656     HPrz    C    G        1      2        2 
  19  chr19_58888656     ZBoe    C    G        0      0        2 
  19  chr19_58888656     ZGre    C    G        0      0        2 
  19  chr19_58888656     ZHar    C    G        0      0        2 
  19  chr19_58888656   Sample    C    G        0      0        2 
  19  chr19_58927349     AAsi    A    C        0      0        2 
  19  chr19_58927349     AKia    A    C        0      0        2 
  19  chr19_58927349     AOna    A    C        0      0        2 
  19  chr19_58927349     ASom    A    C        0      0        2 
  19  chr19_58927349     HCab    A    C        0      0        2 
  19  chr19_58927349     HPrz    A    C        0      0        2 
  19  chr19_58927349     ZBoe    A    C      0.5      1        2 
  19  chr19_58927349     ZGre    A    C        0      0        2 
  19  chr19_58927349     ZHar    A    C        0      0        2 
  19  chr19_58927349   Sample    A    C        0      0        2 
  19  chr19_58932635     AAsi    T    G        0      0        2 
  19  chr19_58932635     AKia    T    G        0      0        2 
  19  chr19_58932635     AOna    T    G        0      0        2 
  19  chr19_58932635     ASom    T    G        0      0        2 
  19  chr19_58932635     HCab    T    G        1      2        2 
  19  chr19_58932635     HPrz    T    G        1      2        2 
  19  chr19_58932635     ZBoe    T    G        0      0        2 
  19  chr19_58932635     ZGre    T    G        0      0        2 
  19  chr19_58932635     ZHar    T    G        0      0        2 
  19  chr19_58932635   Sample    T    G        0      0        2 
  19  chr19_58940813     AAsi    A    C        0      0        2 
  19  chr19_58940813     AKia    A    C        1      2        2 
  19  chr19_58940813     AOna    A    C        0      0        2 
  19  chr19_58940813     ASom    A    C        0      0        2 
  19  chr19_58940813     HCab    A    C        0      0        2 
  19  chr19_58940813     HPrz    A    C        0      0        2 
  19  chr19_58940813     ZBoe    A    C        0      0        2 
  19  chr19_58940813     ZGre    A    C        0      0        2 
  19  chr19_58940813     ZHar    A    C        0      0        2 
  19  chr19_58940813   Sample    A    C        0      0        2 
  19  chr19_58953418     AAsi    T    G        0      0        2 
  19  chr19_58953418     AKia    T    G        0      0        2 
  19  chr19_58953418     AOna    T    G        0      0        2 
  19  chr19_58953418     ASom    T    G        0      0        2 
  19  chr19_58953418     HCab    T    G        1      2        2 
  19  chr19_58953418     HPrz    T    G        1      2        2 
  19  chr19_58953418     ZBoe    T    G        0      0        2 
  19  chr19_58953418     ZGre    T    G        0      0        2 
  19  chr19_58953418     ZHar    T    G        0      0        2 
  19  chr19_58953418   Sample    T    G        0      0        2 
  19  chr19_58960502     AAsi    G    T        0      0        2 
  19  chr19_58960502     AKia    G    T        0      0        2 
  19  chr19_58960502     AOna    G    T        0      0        2 
  19  chr19_58960502     ASom    G    T        0      0        2 
  19  chr19_58960502     HCab    G    T        0      0        2 
  19  chr19_58960502     HPrz    G    T        0      0        2 
  19  chr19_58960502     ZBoe    G    T        0      0        2 
  19  chr19_58960502     ZGre    G    T        0      0        2 
  19  chr19_58960502     ZHar    G    T      0.5      1        2 
  19  chr19_58960502   Sample    G    T        0      0        2 
  19  chr19_58976252     AAsi    A    C        0      0        2 
  19  chr19_58976252     AKia    A    C        1      2        2 
  19  chr19_58976252     AOna    A    C        0      0        2 
  19  chr19_58976252     ASom    A    C        0      0        2 
  19  chr19_58976252     HCab    A    C        0      0        2 
  19  chr19_58976252     HPrz    A    C        0      0        2 
  19  chr19_58976252     ZBoe    A    C        0      0        2 
  19  chr19_58976252     ZGre    A    C        0      0        2 
  19  chr19_58976252     ZHar    A    C        0      0        2 
  19  chr19_58976252   Sample    A    C        0      0        2 
  19  chr19_58981244     AAsi    C    G        1      2        2 
  19  chr19_58981244     AKia    C    G        0      0        2 
  19  chr19_58981244     AOna    C    G        0      0        2 
  19  chr19_58981244     ASom    C    G      0.5      1        2 
  19  chr19_58981244     HCab    C    G        0      0        2 
  19  chr19_58981244     HPrz    C    G        0      0        2 
  19  chr19_58981244     ZBoe    C    G        0      0        2 
  19  chr19_58981244     ZGre    C    G        0      0        2 
  19  chr19_58981244     ZHar    C    G        0      0        2 
  19  chr19_58981244   Sample    C    G        0      0        2 
  19  chr19_58983230     AAsi    A    T        0      0        2 
  19  chr19_58983230     AKia    A    T        0      0        2 
  19  chr19_58983230     AOna    A    T        0      0        2 
  19  chr19_58983230     ASom    A    T        0      0        2 
  19  chr19_58983230     HCab    A    T        0      0        2 
  19  chr19_58983230     HPrz    A    T        0      0        2 
  19  chr19_58983230     ZBoe    A    T      0.5      1        2 
  19  chr19_58983230     ZGre    A    T        0      0        2 
  19  chr19_58983230     ZHar    A    T        0      0        2 
  19  chr19_58983230   Sample    A    T        0      0        2 
  19  chr19_59004931     AAsi    C    G        0      0        2 
  19  chr19_59004931     AKia    C    G        0      0        2 
  19  chr19_59004931     AOna    C    G        0      0        2 
  19  chr19_59004931     ASom    C    G        0      0        2 
  19  chr19_59004931     HCab    C    G      0.5      1        2 
  19  chr19_59004931     HPrz    C    G        0      0        2 
  19  chr19_59004931     ZBoe    C    G        0      0        2 
  19  chr19_59004931     ZGre    C    G        0      0        2 
  19  chr19_59004931     ZHar    C    G        0      0        2 
  19  chr19_59004931   Sample    C    G        0      0        2 
  19  chr19_59012403     AAsi    A    T        0      0        2 
  19  chr19_59012403     AKia    A    T        0      0        2 
  19  chr19_59012403     AOna    A    T        1      2        2 
  19  chr19_59012403     ASom    A    T        0      0        2 
  19  chr19_59012403     HCab    A    T        0      0        2 
  19  chr19_59012403     HPrz    A    T        0      0        2 
  19  chr19_59012403     ZBoe    A    T        0      0        2 
  19  chr19_59012403     ZGre    A    T        0      0        2 
  19  chr19_59012403     ZHar    A    T        0      0        2 
  19  chr19_59012403   Sample    A    T        0      0        2 
  19  chr19_59057483     AAsi    T    G        0      0        2 
  19  chr19_59057483     AKia    T    G        1      2        2 
  19  chr19_59057483     AOna    T    G        1      2        2 
  19  chr19_59057483     ASom    T    G        0      0        2 
  19  chr19_59057483     HCab    T    G        0      0        2 
  19  chr19_59057483     HPrz    T    G        0      0        2 
  19  chr19_59057483     ZBoe    T    G        0      0        2 
  19  chr19_59057483     ZGre    T    G        0      0        2 
  19  chr19_59057483     ZHar    T    G        0      0        2 
  19  chr19_59057483   Sample    T    G        0      0        2 
  19  chr19_59059466     AAsi    A    T        0      0        2 
  19  chr19_59059466     AKia    A    T        0      0        2 
  19  chr19_59059466     AOna    A    T        1      2        2 
  19  chr19_59059466     ASom    A    T        0      0        2 
  19  chr19_59059466     HCab    A    T        0      0        2 
  19  chr19_59059466     HPrz    A    T        0      0        2 
  19  chr19_59059466     ZBoe    A    T        0      0        2 
  19  chr19_59059466     ZGre    A    T        0      0        2 
  19  chr19_59059466     ZHar    A    T        0      0        2 
  19  chr19_59059466   Sample    A    T        0      0        2 
  19  chr19_59083436     AAsi    T    A        0      0        2 
  19  chr19_59083436     AKia    T    A        0      0        2 
  19  chr19_59083436     AOna    T    A        0      0        2 
  19  chr19_59083436     ASom    T    A        0      0        2 
  19  chr19_59083436     HCab    T    A        1      2        2 
  19  chr19_59083436     HPrz    T    A        1      2        2 
  19  chr19_59083436     ZBoe    T    A        0      0        2 
  19  chr19_59083436     ZGre    T    A        0      0        2 
  19  chr19_59083436     ZHar    T    A        0      0        2 
  19  chr19_59083436   Sample    T    A        0      0        2 
  19  chr19_59095232     AAsi    G    C        0      0        2 
  19  chr19_59095232     AKia    G    C        0      0        2 
  19  chr19_59095232     AOna    G    C        0      0        2 
  19  chr19_59095232     ASom    G    C        0      0        2 
  19  chr19_59095232     HCab    G    C        0      0        2 
  19  chr19_59095232     HPrz    G    C        0      0        2 
  19  chr19_59095232     ZBoe    G    C        0      0        2 
  19  chr19_59095232     ZGre    G    C        0      0        2 
  19  chr19_59095232     ZHar    G    C        1      2        2 
  19  chr19_59095232   Sample    G    C        0      0        2 
  19  chr19_59102379     AAsi    A    T        0      0        2 
  19  chr19_59102379     AKia    A    T        1      2        2 
  19  chr19_59102379     AOna    A    T        0      0        2 
  19  chr19_59102379     ASom    A    T        0      0        2 
  19  chr19_59102379     HCab    A    T        0      0        2 
  19  chr19_59102379     HPrz    A    T        0      0        2 
  19  chr19_59102379     ZBoe    A    T        0      0        2 
  19  chr19_59102379     ZGre    A    T        0      0        2 
  19  chr19_59102379     ZHar    A    T        0      0        2 
  19  chr19_59102379   Sample    A    T        0      0        2 
  19  chr19_59118462     AAsi    T    G        0      0        2 
  19  chr19_59118462     AKia    T    G        0      0        2 
  19  chr19_59118462     AOna    T    G        0      0        2 
  19  chr19_59118462     ASom    T    G        0      0        2 
  19  chr19_59118462     HCab    T    G        0      0        2 
  19  chr19_59118462     HPrz    T    G        0      0        2 
  19  chr19_59118462     ZBoe    T    G        0      0        2 
  19  chr19_59118462     ZGre    T    G        0      0        2 
  19  chr19_59118462     ZHar    T    G        1      2        2 
  19  chr19_59118462   Sample    T    G        0      0        2 
  19  chr19_59122689     AAsi    G    C        0      0        2 
  19  chr19_59122689     AKia    G    C        0      0        2 
  19  chr19_59122689     AOna    G    C        0      0        2 
  19  chr19_59122689     ASom    G    C        0      0        2 
  19  chr19_59122689     HCab    G    C        1      2        2 
  19  chr19_59122689     HPrz    G    C        1      2        2 
  19  chr19_59122689     ZBoe    G    C        0      0        2 
  19  chr19_59122689     ZGre    G    C        0      0        2 
  19  chr19_59122689     ZHar    G    C        0      0        2 
  19  chr19_59122689   Sample    G    C        0      0        2 
  19  chr19_59142071     AAsi    C    A        0      0        2 
  19  chr19_59142071     AKia    C    A        0      0        2 
  19  chr19_59142071     AOna    C    A        0      0        2 
  19  chr19_59142071     ASom    C    A        1      2        2 
  19  chr19_59142071     HCab    C    A        0      0        2 
  19  chr19_59142071     HPrz    C    A        0      0        2 
  19  chr19_59142071     ZBoe    C    A        0      0        2 
  19  chr19_59142071     ZGre    C    A        0      0        2 
  19  chr19_59142071     ZHar    C    A        0      0        2 
  19  chr19_59142071   Sample    C    A        0      0        2 
  19  chr19_59155384     AAsi    C    A        0      0        2 
  19  chr19_59155384     AKia    C    A        0      0        2 
  19  chr19_59155384     AOna    C    A        0      0        2 
  19  chr19_59155384     ASom    C    A        0      0        2 
  19  chr19_59155384     HCab    C    A      0.5      1        2 
  19  chr19_59155384     HPrz    C    A        0      0        2 
  19  chr19_59155384     ZBoe    C    A        0      0        2 
  19  chr19_59155384     ZGre    C    A        0      0        2 
  19  chr19_59155384     ZHar    C    A        0      0        2 
  19  chr19_59155384   Sample    C    A        0      0        2 
  19  chr19_59166598     AAsi    C    G        1      2        2 
  19  chr19_59166598     AKia    C    G        0      0        2 
  19  chr19_59166598     AOna    C    G        0      0        2 
  19  chr19_59166598     ASom    C    G        1      2        2 
  19  chr19_59166598     HCab    C    G        0      0        2 
  19  chr19_59166598     HPrz    C    G        0      0        2 
  19  chr19_59166598     ZBoe    C    G        0      0        2 
  19  chr19_59166598     ZGre    C    G        0      0        2 
  19  chr19_59166598     ZHar    C    G        0      0        2 
  19  chr19_59166598   Sample    C    G        1      2        2 
  19  chr19_59186328     AAsi    G    C        0      0        2 
  19  chr19_59186328     AKia    G    C        1      2        2 
  19  chr19_59186328     AOna    G    C        0      0        2 
  19  chr19_59186328     ASom    G    C        0      0        2 
  19  chr19_59186328     HCab    G    C        0      0        2 
  19  chr19_59186328     HPrz    G    C        0      0        2 
  19  chr19_59186328     ZBoe    G    C        0      0        2 
  19  chr19_59186328     ZGre    G    C        0      0        2 
  19  chr19_59186328     ZHar    G    C        0      0        2 
  19  chr19_59186328   Sample    G    C        0      0        2 
  19  chr19_59234430     AAsi    A    C        0      0        2 
  19  chr19_59234430     AKia    A    C        0      0        2 
  19  chr19_59234430     AOna    A    C        0      0        2 
  19  chr19_59234430     ASom    A    C      0.5      1        2 
  19  chr19_59234430     HCab    A    C        0      0        2 
  19  chr19_59234430     HPrz    A    C        0      0        2 
  19  chr19_59234430     ZBoe    A    C        0      0        2 
  19  chr19_59234430     ZGre    A    C        0      0        2 
  19  chr19_59234430     ZHar    A    C        0      0        2 
  19  chr19_59234430   Sample    A    C        0      0        2 
  19  chr19_59250888     AAsi    A    C        0      0        2 
  19  chr19_59250888     AKia    A    C        0      0        2 
  19  chr19_59250888     AOna    A    C        0      0        2 
  19  chr19_59250888     ASom    A    C      0.5      1        2 
  19  chr19_59250888     HCab    A    C        0      0        2 
  19  chr19_59250888     HPrz    A    C        0      0        2 
  19  chr19_59250888     ZBoe    A    C        0      0        2 
  19  chr19_59250888     ZGre    A    C        0      0        2 
  19  chr19_59250888     ZHar    A    C        0      0        2 
  19  chr19_59250888   Sample    A    C        0      0        2 
  19  chr19_59252723     AAsi    C    G        0      0        2 
  19  chr19_59252723     AKia    C    G        0      0        2 
  19  chr19_59252723     AOna    C    G        0      0        2 
  19  chr19_59252723     ASom    C    G        0      0        2 
  19  chr19_59252723     HCab    C    G        0      0        2 
  19  chr19_59252723     HPrz    C    G        0      0        2 
  19  chr19_59252723     ZBoe    C    G        1      2        2 
  19  chr19_59252723     ZGre    C    G        1      2        2 
  19  chr19_59252723     ZHar    C    G        1      2        2 
  19  chr19_59252723   Sample    C    G        0      0        2 
  19  chr19_59254027     AAsi    C    G      0.5      1        2 
  19  chr19_59254027     AKia    C    G        0      0        2 
  19  chr19_59254027     AOna    C    G        0      0        2 
  19  chr19_59254027     ASom    C    G        0      0        2 
  19  chr19_59254027     HCab    C    G        0      0        2 
  19  chr19_59254027     HPrz    C    G        0      0        2 
  19  chr19_59254027     ZBoe    C    G        0      0        2 
  19  chr19_59254027     ZGre    C    G        0      0        2 
  19  chr19_59254027     ZHar    C    G        0      0        2 
  19  chr19_59254027   Sample    C    G        0      0        2 
  19  chr19_59294746     AAsi    C    G        0      0        2 
  19  chr19_59294746     AKia    C    G        0      0        2 
  19  chr19_59294746     AOna    C    G        0      0        2 
  19  chr19_59294746     ASom    C    G        0      0        2 
  19  chr19_59294746     HCab    C    G        1      2        2 
  19  chr19_59294746     HPrz    C    G        1      2        2 
  19  chr19_59294746     ZBoe    C    G        0      0        2 
  19  chr19_59294746     ZGre    C    G        0      0        2 
  19  chr19_59294746     ZHar    C    G        0      0        2 
  19  chr19_59294746   Sample    C    G        0      0        2 
  19  chr19_59325330     AAsi    C    A        0      0        2 
  19  chr19_59325330     AKia    C    A        0      0        2 
  19  chr19_59325330     AOna    C    A        0      0        2 
  19  chr19_59325330     ASom    C    A        0      0        2 
  19  chr19_59325330     HCab    C    A        0      0        2 
  19  chr19_59325330     HPrz    C    A        0      0        2 
  19  chr19_59325330     ZBoe    C    A        1      2        2 
  19  chr19_59325330     ZGre    C    A        0      0        2 
  19  chr19_59325330     ZHar    C    A        0      0        2 
  19  chr19_59325330   Sample    C    A        0      0        2 
  19  chr19_59333979     AAsi    G    C        0      0        2 
  19  chr19_59333979     AKia    G    C        0      0        2 
  19  chr19_59333979     AOna    G    C        0      0        2 
  19  chr19_59333979     ASom    G    C        0      0        2 
  19  chr19_59333979     HCab    G    C        0      0        2 
  19  chr19_59333979     HPrz    G    C        0      0        2 
  19  chr19_59333979     ZBoe    G    C        0      0        2 
  19  chr19_59333979     ZGre    G    C        1      2        2 
  19  chr19_59333979     ZHar    G    C        0      0        2 
  19  chr19_59333979   Sample    G    C        0      0        2 
  19  chr19_59352264     AAsi    C    A        0      0        2 
  19  chr19_59352264     AKia    C    A        1      2        2 
  19  chr19_59352264     AOna    C    A        0      0        2 
  19  chr19_59352264     ASom    C    A        0      0        2 
  19  chr19_59352264     HCab    C    A        0      0        2 
  19  chr19_59352264     HPrz    C    A        0      0        2 
  19  chr19_59352264     ZBoe    C    A        0      0        2 
  19  chr19_59352264     ZGre    C    A        0      0        2 
  19  chr19_59352264     ZHar    C    A        0      0        2 
  19  chr19_59352264   Sample    C    A        0      0        2 
  19  chr19_59363997     AAsi    C    G      0.5      1        2 
  19  chr19_59363997     AKia    C    G        0      0        2 
  19  chr19_59363997     AOna    C    G        0      0        2 
  19  chr19_59363997     ASom    C    G        0      0        2 
  19  chr19_59363997     HCab    C    G        0      0        2 
  19  chr19_59363997     HPrz    C    G        0      0        2 
  19  chr19_59363997     ZBoe    C    G        0      0        2 
  19  chr19_59363997     ZGre    C    G        0      0        2 
  19  chr19_59363997     ZHar    C    G        0      0        2 
  19  chr19_59363997   Sample    C    G        0      0        2 
  19  chr19_59364312     AAsi    A    C        0      0        2 
  19  chr19_59364312     AKia    A    C        0      0        2 
  19  chr19_59364312     AOna    A    C        0      0        2 
  19  chr19_59364312     ASom    A    C        0      0        2 
  19  chr19_59364312     HCab    A    C        1      2        2 
  19  chr19_59364312     HPrz    A    C        1      2        2 
  19  chr19_59364312     ZBoe    A    C        0      0        2 
  19  chr19_59364312     ZGre    A    C        0      0        2 
  19  chr19_59364312     ZHar    A    C        0      0        2 
  19  chr19_59364312   Sample    A    C        0      0        2 
  19  chr19_59375093     AAsi    G    T        0      0        2 
  19  chr19_59375093     AKia    G    T        1      2        2 
  19  chr19_59375093     AOna    G    T        0      0        2 
  19  chr19_59375093     ASom    G    T        0      0        2 
  19  chr19_59375093     HCab    G    T        0      0        2 
  19  chr19_59375093     HPrz    G    T        0      0        2 
  19  chr19_59375093     ZBoe    G    T        0      0        2 
  19  chr19_59375093     ZGre    G    T        0      0        2 
  19  chr19_59375093     ZHar    G    T        0      0        2 
  19  chr19_59375093   Sample    G    T        0      0        2 
  19  chr19_59411937     AAsi    A    C        0      0        2 
  19  chr19_59411937     AKia    A    C        0      0        2 
  19  chr19_59411937     AOna    A    C        0      0        2 
  19  chr19_59411937     ASom    A    C        0      0        2 
  19  chr19_59411937     HCab    A    C        0      0        2 
  19  chr19_59411937     HPrz    A    C        0      0        2 
  19  chr19_59411937     ZBoe    A    C        1      2        2 
  19  chr19_59411937     ZGre    A    C        0      0        2 
  19  chr19_59411937     ZHar    A    C        0      0        2 
  19  chr19_59411937   Sample    A    C        0      0        2 
  19  chr19_59439509     AAsi    T    G      0.5      1        2 
  19  chr19_59439509     AKia    T    G        0      0        2 
  19  chr19_59439509     AOna    T    G        0      0        2 
  19  chr19_59439509     ASom    T    G        0      0        2 
  19  chr19_59439509     HCab    T    G        0      0        2 
  19  chr19_59439509     HPrz    T    G        0      0        2 
  19  chr19_59439509     ZBoe    T    G        0      0        2 
  19  chr19_59439509     ZGre    T    G        0      0        2 
  19  chr19_59439509     ZHar    T    G        0      0        2 
  19  chr19_59439509   Sample    T    G        0      0        2 
  19  chr19_59447640     AAsi    A    C        0      0        2 
  19  chr19_59447640     AKia    A    C        0      0        2 
  19  chr19_59447640     AOna    A    C        0      0        2 
  19  chr19_59447640     ASom    A    C      0.5      1        2 
  19  chr19_59447640     HCab    A    C        0      0        2 
  19  chr19_59447640     HPrz    A    C        0      0        2 
  19  chr19_59447640     ZBoe    A    C        0      0        2 
  19  chr19_59447640     ZGre    A    C        0      0        2 
  19  chr19_59447640     ZHar    A    C        0      0        2 
  19  chr19_59447640   Sample    A    C        0      0        2 
  19  chr19_59453563     AAsi    T    G        0      0        2 
  19  chr19_59453563     AKia    T    G        0      0        2 
  19  chr19_59453563     AOna    T    G        0      0        2 
  19  chr19_59453563     ASom    T    G        0      0        2 
  19  chr19_59453563     HCab    T    G      0.5      1        2 
  19  chr19_59453563     HPrz    T    G        0      0        2 
  19  chr19_59453563     ZBoe    T    G        0      0        2 
  19  chr19_59453563     ZGre    T    G        0      0        2 
  19  chr19_59453563     ZHar    T    G        0      0        2 
  19  chr19_59453563   Sample    T    G        0      0        2 
  19  chr19_59487308     AAsi    A    T        1      2        2 
  19  chr19_59487308     AKia    A    T        0      0        2 
  19  chr19_59487308     AOna    A    T        0      0        2 
  19  chr19_59487308     ASom    A    T        1      2        2 
  19  chr19_59487308     HCab    A    T        0      0        2 
  19  chr19_59487308     HPrz    A    T        0      0        2 
  19  chr19_59487308     ZBoe    A    T        0      0        2 
  19  chr19_59487308     ZGre    A    T        0      0        2 
  19  chr19_59487308     ZHar    A    T        0      0        2 
  19  chr19_59487308   Sample    A    T        1      2        2 
  19  chr19_59505935     AAsi    G    C        0      0        2 
  19  chr19_59505935     AKia    G    C        0      0        2 
  19  chr19_59505935     AOna    G    C        0      0        2 
  19  chr19_59505935     ASom    G    C        0      0        2 
  19  chr19_59505935     HCab    G    C        0      0        2 
  19  chr19_59505935     HPrz    G    C        0      0        2 
  19  chr19_59505935     ZBoe    G    C        0      0        2 
  19  chr19_59505935     ZGre    G    C        0      0        2 
  19  chr19_59505935     ZHar    G    C      0.5      1        2 
  19  chr19_59505935   Sample    G    C        0      0        2 
  19  chr19_59524716     AAsi    T    G        0      0        2 
  19  chr19_59524716     AKia    T    G        0      0        2 
  19  chr19_59524716     AOna    T    G        1      2        2 
  19  chr19_59524716     ASom    T    G        0      0        2 
  19  chr19_59524716     HCab    T    G        0      0        2 
  19  chr19_59524716     HPrz    T    G        0      0        2 
  19  chr19_59524716     ZBoe    T    G        0      0        2 
  19  chr19_59524716     ZGre    T    G        0      0        2 
  19  chr19_59524716     ZHar    T    G        0      0        2 
  19  chr19_59524716   Sample    T    G        0      0        2 
  19  chr19_59550670     AAsi    G    C        0      0        2 
  19  chr19_59550670     AKia    G    C        0      0        2 
  19  chr19_59550670     AOna    G    C        0      0        2 
  19  chr19_59550670     ASom    G    C        0      0        2 
  19  chr19_59550670     HCab    G    C        1      2        2 
  19  chr19_59550670     HPrz    G    C        1      2        2 
  19  chr19_59550670     ZBoe    G    C        0      0        2 
  19  chr19_59550670     ZGre    G    C        0      0        2 
  19  chr19_59550670     ZHar    G    C        0      0        2 
  19  chr19_59550670   Sample    G    C        0      0        2 
  19  chr19_59567494     AAsi    A    C        0      0        2 
  19  chr19_59567494     AKia    A    C        0      0        2 
  19  chr19_59567494     AOna    A    C        0      0        2 
  19  chr19_59567494     ASom    A    C        0      0        2 
  19  chr19_59567494     HCab    A    C        0      0        2 
  19  chr19_59567494     HPrz    A    C        0      0        2 
  19  chr19_59567494     ZBoe    A    C        0      0        2 
  19  chr19_59567494     ZGre    A    C        0      0        2 
  19  chr19_59567494     ZHar    A    C        1      2        2 
  19  chr19_59567494   Sample    A    C        0      0        2 
  19  chr19_59575943     AAsi    G    C        0      0        2 
  19  chr19_59575943     AKia    G    C        0      0        2 
  19  chr19_59575943     AOna    G    C        0      0        2 
  19  chr19_59575943     ASom    G    C        0      0        2 
  19  chr19_59575943     HCab    G    C        1      2        2 
  19  chr19_59575943     HPrz    G    C        1      2        2 
  19  chr19_59575943     ZBoe    G    C        0      0        2 
  19  chr19_59575943     ZGre    G    C        0      0        2 
  19  chr19_59575943     ZHar    G    C        0      0        2 
  19  chr19_59575943   Sample    G    C        0      0        2 
  19  chr19_59588654     AAsi    C    G        0      0        2 
  19  chr19_59588654     AKia    C    G        0      0        2 
  19  chr19_59588654     AOna    C    G        0      0        2 
  19  chr19_59588654     ASom    C    G        0      0        2 
  19  chr19_59588654     HCab    C    G        1      2        2 
  19  chr19_59588654     HPrz    C    G        1      2        2 
  19  chr19_59588654     ZBoe    C    G        0      0        2 
  19  chr19_59588654     ZGre    C    G        0      0        2 
  19  chr19_59588654     ZHar    C    G        0      0        2 
  19  chr19_59588654   Sample    C    G        0      0        2 
  19  chr19_59592430     AAsi    G    C        0      0        2 
  19  chr19_59592430     AKia    G    C        0      0        2 
  19  chr19_59592430     AOna    G    C        1      2        2 
  19  chr19_59592430     ASom    G    C        0      0        2 
  19  chr19_59592430     HCab    G    C        0      0        2 
  19  chr19_59592430     HPrz    G    C        0      0        2 
  19  chr19_59592430     ZBoe    G    C        0      0        2 
  19  chr19_59592430     ZGre    G    C        0      0        2 
  19  chr19_59592430     ZHar    G    C        0      0        2 
  19  chr19_59592430   Sample    G    C        0      0        2 
  19  chr19_59601991     AAsi    A    T        0      0        2 
  19  chr19_59601991     AKia    A    T        0      0        2 
  19  chr19_59601991     AOna    A    T        0      0        2 
  19  chr19_59601991     ASom    A    T        0      0        2 
  19  chr19_59601991     HCab    A    T        0      0        2 
  19  chr19_59601991     HPrz    A    T        0      0        2 
  19  chr19_59601991     ZBoe    A    T      0.5      1        2 
  19  chr19_59601991     ZGre    A    T        0      0        2 
  19  chr19_59601991     ZHar    A    T        0      0        2 
  19  chr19_59601991   Sample    A    T        0      0        2 
  19  chr19_59610061     AAsi    T    A        0      0        2 
  19  chr19_59610061     AKia    T    A        0      0        2 
  19  chr19_59610061     AOna    T    A        1      2        2 
  19  chr19_59610061     ASom    T    A        0      0        2 
  19  chr19_59610061     HCab    T    A        0      0        2 
  19  chr19_59610061     HPrz    T    A        0      0        2 
  19  chr19_59610061     ZBoe    T    A        0      0        2 
  19  chr19_59610061     ZGre    T    A        0      0        2 
  19  chr19_59610061     ZHar    T    A        0      0        2 
  19  chr19_59610061   Sample    T    A        0      0        2 
  19  chr19_59618839     AAsi    C    G        0      0        2 
  19  chr19_59618839     AKia    C    G        0      0        2 
  19  chr19_59618839     AOna    C    G        0      0        2 
  19  chr19_59618839     ASom    C    G        0      0        2 
  19  chr19_59618839     HCab    C    G        0      0        2 
  19  chr19_59618839     HPrz    C    G        0      0        2 
  19  chr19_59618839     ZBoe    C    G        0      0        2 
  19  chr19_59618839     ZGre    C    G      0.5      1        2 
  19  chr19_59618839     ZHar    C    G        0      0        2 
  19  chr19_59618839   Sample    C    G        0      0        2 
  19  chr19_59627499     AAsi    C    A        0      0        2 
  19  chr19_59627499     AKia    C    A        0      0        2 
  19  chr19_59627499     AOna    C    A        0      0        2 
  19  chr19_59627499     ASom    C    A        0      0        2 
  19  chr19_59627499     HCab    C    A        0      0        2 
  19  chr19_59627499     HPrz    C    A        0      0        2 
  19  chr19_59627499     ZBoe    C    A        1      2        2 
  19  chr19_59627499     ZGre    C    A        1      2        2 
  19  chr19_59627499     ZHar    C    A        1      2        2 
  19  chr19_59627499   Sample    C    A        0      0        2 
  19  chr19_59629300     AAsi    T    G        0      0        2 
  19  chr19_59629300     AKia    T    G        0      0        2 
  19  chr19_59629300     AOna    T    G        1      2        2 
  19  chr19_59629300     ASom    T    G        0      0        2 
  19  chr19_59629300     HCab    T    G        0      0        2 
  19  chr19_59629300     HPrz    T    G        0      0        2 
  19  chr19_59629300     ZBoe    T    G        0      0        2 
  19  chr19_59629300     ZGre    T    G        0      0        2 
  19  chr19_59629300     ZHar    T    G        0      0        2 
  19  chr19_59629300   Sample    T    G        0      0        2 
  19  chr19_59666731     AAsi    C    G        0      0        2 
  19  chr19_59666731     AKia    C    G        0      0        2 
  19  chr19_59666731     AOna    C    G        0      0        2 
  19  chr19_59666731     ASom    C    G        0      0        2 
  19  chr19_59666731     HCab    C    G        1      2        2 
  19  chr19_59666731     HPrz    C    G        1      2        2 
  19  chr19_59666731     ZBoe    C    G        0      0        2 
  19  chr19_59666731     ZGre    C    G        0      0        2 
  19  chr19_59666731     ZHar    C    G        0      0        2 
  19  chr19_59666731   Sample    C    G        0      0        2 
  19  chr19_59671391     AAsi    T    G        0      0        2 
  19  chr19_59671391     AKia    T    G        0      0        2 
  19  chr19_59671391     AOna    T    G        0      0        2 
  19  chr19_59671391     ASom    T    G        0      0        2 
  19  chr19_59671391     HCab    T    G        0      0        2 
  19  chr19_59671391     HPrz    T    G        0      0        2 
  19  chr19_59671391     ZBoe    T    G        0      0        2 
  19  chr19_59671391     ZGre    T    G      0.5      1        2 
  19  chr19_59671391     ZHar    T    G        0      0        2 
  19  chr19_59671391   Sample    T    G        0      0        2 
  19  chr19_59675626     AAsi    G    T        0      0        2 
  19  chr19_59675626     AKia    G    T        0      0        2 
  19  chr19_59675626     AOna    G    T        1      2        2 
  19  chr19_59675626     ASom    G    T        0      0        2 
  19  chr19_59675626     HCab    G    T        0      0        2 
  19  chr19_59675626     HPrz    G    T        0      0        2 
  19  chr19_59675626     ZBoe    G    T        0      0        2 
  19  chr19_59675626     ZGre    G    T        0      0        2 
  19  chr19_59675626     ZHar    G    T        0      0        2 
  19  chr19_59675626   Sample    G    T        0      0        2 
  19  chr19_59679016     AAsi    G    T        0      0        2 
  19  chr19_59679016     AKia    G    T        0      0        2 
  19  chr19_59679016     AOna    G    T        0      0        2 
  19  chr19_59679016     ASom    G    T        0      0        2 
  19  chr19_59679016     HCab    G    T        0      0        2 
  19  chr19_59679016     HPrz    G    T      0.5      1        2 
  19  chr19_59679016     ZBoe    G    T        0      0        2 
  19  chr19_59679016     ZGre    G    T        0      0        2 
  19  chr19_59679016     ZHar    G    T        0      0        2 
  19  chr19_59679016   Sample    G    T        0      0        2 
  19  chr19_59680955     AAsi    C    G        0      0        2 
  19  chr19_59680955     AKia    C    G        0      0        2 
  19  chr19_59680955     AOna    C    G        0      0        2 
  19  chr19_59680955     ASom    C    G        0      0        2 
  19  chr19_59680955     HCab    C    G        0      0        2 
  19  chr19_59680955     HPrz    C    G        0      0        2 
  19  chr19_59680955     ZBoe    C    G        0      0        2 
  19  chr19_59680955     ZGre    C    G      0.5      1        2 
  19  chr19_59680955     ZHar    C    G        0      0        2 
  19  chr19_59680955   Sample    C    G        0      0        2 
  19  chr19_59734402     AAsi    G    T        0      0        2 
  19  chr19_59734402     AKia    G    T        0      0        2 
  19  chr19_59734402     AOna    G    T        0      0        2 
  19  chr19_59734402     ASom    G    T        0      0        2 
  19  chr19_59734402     HCab    G    T        1      2        2 
  19  chr19_59734402     HPrz    G    T        1      2        2 
  19  chr19_59734402     ZBoe    G    T        0      0        2 
  19  chr19_59734402     ZGre    G    T        0      0        2 
  19  chr19_59734402     ZHar    G    T        0      0        2 
  19  chr19_59734402   Sample    G    T        0      0        2 
  19  chr19_59761925     AAsi    T    G        0      0        2 
  19  chr19_59761925     AKia    T    G        0      0        2 
  19  chr19_59761925     AOna    T    G        0      0        2 
  19  chr19_59761925     ASom    T    G        0      0        2 
  19  chr19_59761925     HCab    T    G        1      2        2 
  19  chr19_59761925     HPrz    T    G        1      2        2 
  19  chr19_59761925     ZBoe    T    G        0      0        2 
  19  chr19_59761925     ZGre    T    G        0      0        2 
  19  chr19_59761925     ZHar    T    G        0      0        2 
  19  chr19_59761925   Sample    T    G        0      0        2 
  19  chr19_59782131     AAsi    C    G        0      0        2 
  19  chr19_59782131     AKia    C    G        0      0        2 
  19  chr19_59782131     AOna    C    G        0      0        2 
  19  chr19_59782131     ASom    C    G        0      0        2 
  19  chr19_59782131     HCab    C    G        1      2        2 
  19  chr19_59782131     HPrz    C    G        1      2        2 
  19  chr19_59782131     ZBoe    C    G        0      0        2 
  19  chr19_59782131     ZGre    C    G        0      0        2 
  19  chr19_59782131     ZHar    C    G        0      0        2 
  19  chr19_59782131   Sample    C    G        0      0        2 
  19  chr19_59800073     AAsi    C    G        0      0        2 
  19  chr19_59800073     AKia    C    G        0      0        2 
  19  chr19_59800073     AOna    C    G        0      0        2 
  19  chr19_59800073     ASom    C    G        0      0        2 
  19  chr19_59800073     HCab    C    G        0      0        2 
  19  chr19_59800073     HPrz    C    G        0      0        2 
  19  chr19_59800073     ZBoe    C    G        1      2        2 
  19  chr19_59800073     ZGre    C    G        1      2        2 
  19  chr19_59800073     ZHar    C    G        1      2        2 
  19  chr19_59800073   Sample    C    G        0      0        2 
  19  chr19_59812854     AAsi    C    G        0      0        2 
  19  chr19_59812854     AKia    C    G        0      0        2 
  19  chr19_59812854     AOna    C    G        0      0        2 
  19  chr19_59812854     ASom    C    G        0      0        2 
  19  chr19_59812854     HCab    C    G        1      2        2 
  19  chr19_59812854     HPrz    C    G        1      2        2 
  19  chr19_59812854     ZBoe    C    G        0      0        2 
  19  chr19_59812854     ZGre    C    G        0      0        2 
  19  chr19_59812854     ZHar    C    G        0      0        2 
  19  chr19_59812854   Sample    C    G        0      0        2 
  19  chr19_59815373     AAsi    C    G        0      0        2 
  19  chr19_59815373     AKia    C    G        0      0        2 
  19  chr19_59815373     AOna    C    G        0      0        2 
  19  chr19_59815373     ASom    C    G        0      0        2 
  19  chr19_59815373     HCab    C    G      0.5      1        2 
  19  chr19_59815373     HPrz    C    G        0      0        2 
  19  chr19_59815373     ZBoe    C    G        0      0        2 
  19  chr19_59815373     ZGre    C    G        0      0        2 
  19  chr19_59815373     ZHar    C    G        0      0        2 
  19  chr19_59815373   Sample    C    G        0      0        2 
  19  chr19_59831421     AAsi    C    G        0      0        2 
  19  chr19_59831421     AKia    C    G        0      0        2 
  19  chr19_59831421     AOna    C    G        0      0        2 
  19  chr19_59831421     ASom    C    G        0      0        2 
  19  chr19_59831421     HCab    C    G        0      0        2 
  19  chr19_59831421     HPrz    C    G        0      0        2 
  19  chr19_59831421     ZBoe    C    G        0      0        2 
  19  chr19_59831421     ZGre    C    G        1      2        2 
  19  chr19_59831421     ZHar    C    G        0      0        2 
  19  chr19_59831421   Sample    C    G        0      0        2 
  19  chr19_59835042     AAsi    A    C        0      0        2 
  19  chr19_59835042     AKia    A    C        0      0        2 
  19  chr19_59835042     AOna    A    C        0      0        2 
  19  chr19_59835042     ASom    A    C        0      0        2 
  19  chr19_59835042     HCab    A    C        0      0        2 
  19  chr19_59835042     HPrz    A    C        0      0        2 
  19  chr19_59835042     ZBoe    A    C        0      0        2 
  19  chr19_59835042     ZGre    A    C        0      0        2 
  19  chr19_59835042     ZHar    A    C        1      2        2 
  19  chr19_59835042   Sample    A    C        0      0        2 
  19  chr19_59844450     AAsi    C    A        0      0        2 
  19  chr19_59844450     AKia    C    A        0      0        2 
  19  chr19_59844450     AOna    C    A        0      0        2 
  19  chr19_59844450     ASom    C    A        0      0        2 
  19  chr19_59844450     HCab    C    A        1      2        2 
  19  chr19_59844450     HPrz    C    A        1      2        2 
  19  chr19_59844450     ZBoe    C    A        0      0        2 
  19  chr19_59844450     ZGre    C    A        0      0        2 
  19  chr19_59844450     ZHar    C    A        0      0        2 
  19  chr19_59844450   Sample    C    A        0      0        2 
  19  chr19_59845255     AAsi    C    G        0      0        2 
  19  chr19_59845255     AKia    C    G        0      0        2 
  19  chr19_59845255     AOna    C    G        0      0        2 
  19  chr19_59845255     ASom    C    G        0      0        2 
  19  chr19_59845255     HCab    C    G        0      0        2 
  19  chr19_59845255     HPrz    C    G        0      0        2 
  19  chr19_59845255     ZBoe    C    G      0.5      1        2 
  19  chr19_59845255     ZGre    C    G        0      0        2 
  19  chr19_59845255     ZHar    C    G        0      0        2 
  19  chr19_59845255   Sample    C    G        0      0        2 
  19  chr19_59862798     AAsi    T    G        0      0        2 
  19  chr19_59862798     AKia    T    G        0      0        2 
  19  chr19_59862798     AOna    T    G        0      0        2 
  19  chr19_59862798     ASom    T    G        0      0        2 
  19  chr19_59862798     HCab    T    G        0      0        2 
  19  chr19_59862798     HPrz    T    G        0      0        2 
  19  chr19_59862798     ZBoe    T    G        1      2        2 
  19  chr19_59862798     ZGre    T    G        1      2        2 
  19  chr19_59862798     ZHar    T    G        1      2        2 
  19  chr19_59862798   Sample    T    G        0      0        2 
  19  chr19_59865499     AAsi    C    G        0      0        2 
  19  chr19_59865499     AKia    C    G        0      0        2 
  19  chr19_59865499     AOna    C    G        0      0        2 
  19  chr19_59865499     ASom    C    G        0      0        2 
  19  chr19_59865499     HCab    C    G      0.5      1        2 
  19  chr19_59865499     HPrz    C    G        0      0        2 
  19  chr19_59865499     ZBoe    C    G        0      0        2 
  19  chr19_59865499     ZGre    C    G        0      0        2 
  19  chr19_59865499     ZHar    C    G        0      0        2 
  19  chr19_59865499   Sample    C    G        0      0        2 
  19  chr19_59893405     AAsi    C    G        0      0        2 
  19  chr19_59893405     AKia    C    G        0      0        2 
  19  chr19_59893405     AOna    C    G        0      0        2 
  19  chr19_59893405     ASom    C    G        0      0        2 
  19  chr19_59893405     HCab    C    G      0.5      1        2 
  19  chr19_59893405     HPrz    C    G        0      0        2 
  19  chr19_59893405     ZBoe    C    G        0      0        2 
  19  chr19_59893405     ZGre    C    G        0      0        2 
  19  chr19_59893405     ZHar    C    G        0      0        2 
  19  chr19_59893405   Sample    C    G        0      0        2 
  20    chr20_509270     AAsi    C    G        0      0        2 
  20    chr20_509270     AKia    C    G        1      2        2 
  20    chr20_509270     AOna    C    G        0      0        2 
  20    chr20_509270     ASom    C    G        0      0        2 
  20    chr20_509270     HCab    C    G        0      0        2 
  20    chr20_509270     HPrz    C    G        0      0        2 
  20    chr20_509270     ZBoe    C    G        0      0        2 
  20    chr20_509270     ZGre    C    G        0      0        2 
  20    chr20_509270     ZHar    C    G        0      0        2 
  20    chr20_509270   Sample    C    G        0      0        2 
  20    chr20_524419     AAsi    G    T        0      0        2 
  20    chr20_524419     AKia    G    T        0      0        2 
  20    chr20_524419     AOna    G    T        0      0        2 
  20    chr20_524419     ASom    G    T        0      0        2 
  20    chr20_524419     HCab    G    T        0      0        2 
  20    chr20_524419     HPrz    G    T        0      0        2 
  20    chr20_524419     ZBoe    G    T        0      0        2 
  20    chr20_524419     ZGre    G    T        0      0        2 
  20    chr20_524419     ZHar    G    T      0.5      1        2 
  20    chr20_524419   Sample    G    T        0      0        2 
  20    chr20_534313     AAsi    A    C        0      0        2 
  20    chr20_534313     AKia    A    C        0      0        2 
  20    chr20_534313     AOna    A    C        0      0        2 
  20    chr20_534313     ASom    A    C        0      0        2 
  20    chr20_534313     HCab    A    C        0      0        2 
  20    chr20_534313     HPrz    A    C        0      0        2 
  20    chr20_534313     ZBoe    A    C        0      0        2 
  20    chr20_534313     ZGre    A    C      0.5      1        2 
  20    chr20_534313     ZHar    A    C        0      0        2 
  20    chr20_534313   Sample    A    C        0      0        2 
  20    chr20_542948     AAsi    T    A        0      0        2 
  20    chr20_542948     AKia    T    A        1      2        2 
  20    chr20_542948     AOna    T    A        1      2        2 
  20    chr20_542948     ASom    T    A        0      0        2 
  20    chr20_542948     HCab    T    A        0      0        2 
  20    chr20_542948     HPrz    T    A        0      0        2 
  20    chr20_542948     ZBoe    T    A        0      0        2 
  20    chr20_542948     ZGre    T    A        0      0        2 
  20    chr20_542948     ZHar    T    A        0      0        2 
  20    chr20_542948   Sample    T    A        0      0        2 
  20    chr20_546549     AAsi    A    C        0      0        2 
  20    chr20_546549     AKia    A    C        0      0        2 
  20    chr20_546549     AOna    A    C        0      0        2 
  20    chr20_546549     ASom    A    C        0      0        2 
  20    chr20_546549     HCab    A    C        0      0        2 
  20    chr20_546549     HPrz    A    C        0      0        2 
  20    chr20_546549     ZBoe    A    C        0      0        2 
  20    chr20_546549     ZGre    A    C        1      2        2 
  20    chr20_546549     ZHar    A    C        0      0        2 
  20    chr20_546549   Sample    A    C        0      0        2 
  20    chr20_598246     AAsi    T    A        0      0        2 
  20    chr20_598246     AKia    T    A        0      0        2 
  20    chr20_598246     AOna    T    A        0      0        2 
  20    chr20_598246     ASom    T    A      0.5      1        2 
  20    chr20_598246     HCab    T    A        0      0        2 
  20    chr20_598246     HPrz    T    A        0      0        2 
  20    chr20_598246     ZBoe    T    A        0      0        2 
  20    chr20_598246     ZGre    T    A        0      0        2 
  20    chr20_598246     ZHar    T    A        0      0        2 
  20    chr20_598246   Sample    T    A        0      0        2 
  20    chr20_621842     AAsi    T    G        0      0        2 
  20    chr20_621842     AKia    T    G        0      0        2 
  20    chr20_621842     AOna    T    G        0      0        2 
  20    chr20_621842     ASom    T    G        0      0        2 
  20    chr20_621842     HCab    T    G        0      0        2 
  20    chr20_621842     HPrz    T    G        0      0        2 
  20    chr20_621842     ZBoe    T    G        1      2        2 
  20    chr20_621842     ZGre    T    G        1      2        2 
  20    chr20_621842     ZHar    T    G        1      2        2 
  20    chr20_621842   Sample    T    G        0      0        2 
  20    chr20_643708     AAsi    A    C        0      0        2 
  20    chr20_643708     AKia    A    C        0      0        2 
  20    chr20_643708     AOna    A    C        0      0        2 
  20    chr20_643708     ASom    A    C        0      0        2 
  20    chr20_643708     HCab    A    C        0      0        2 
  20    chr20_643708     HPrz    A    C        0      0        2 
  20    chr20_643708     ZBoe    A    C        1      2        2 
  20    chr20_643708     ZGre    A    C        0      0        2 
  20    chr20_643708     ZHar    A    C        0      0        2 
  20    chr20_643708   Sample    A    C        0      0        2 
  20    chr20_656452     AAsi    C    G        0      0        2 
  20    chr20_656452     AKia    C    G        0      0        2 
  20    chr20_656452     AOna    C    G        0      0        2 
  20    chr20_656452     ASom    C    G        0      0        2 
  20    chr20_656452     HCab    C    G        0      0        2 
  20    chr20_656452     HPrz    C    G        0      0        2 
  20    chr20_656452     ZBoe    C    G        0      0        2 
  20    chr20_656452     ZGre    C    G        1      2        2 
  20    chr20_656452     ZHar    C    G        0      0        2 
  20    chr20_656452   Sample    C    G        0      0        2 
  20    chr20_689195     AAsi    G    T        0      0        2 
  20    chr20_689195     AKia    G    T        0      0        2 
  20    chr20_689195     AOna    G    T        0      0        2 
  20    chr20_689195     ASom    G    T        0      0        2 
  20    chr20_689195     HCab    G    T        0      0        2 
  20    chr20_689195     HPrz    G    T        0      0        2 
  20    chr20_689195     ZBoe    G    T        0      0        2 
  20    chr20_689195     ZGre    G    T      0.5      1        2 
  20    chr20_689195     ZHar    G    T        0      0        2 
  20    chr20_689195   Sample    G    T        0      0        2 
  20    chr20_712928     AAsi    A    C        0      0        2 
  20    chr20_712928     AKia    A    C        0      0        2 
  20    chr20_712928     AOna    A    C        0      0        2 
  20    chr20_712928     ASom    A    C        0      0        2 
  20    chr20_712928     HCab    A    C        1      2        2 
  20    chr20_712928     HPrz    A    C        1      2        2 
  20    chr20_712928     ZBoe    A    C        0      0        2 
  20    chr20_712928     ZGre    A    C        0      0        2 
  20    chr20_712928     ZHar    A    C        0      0        2 
  20    chr20_712928   Sample    A    C        0      0        2 
  20    chr20_716383     AAsi    A    T        0      0        2 
  20    chr20_716383     AKia    A    T        1      2        2 
  20    chr20_716383     AOna    A    T        1      2        2 
  20    chr20_716383     ASom    A    T        0      0        2 
  20    chr20_716383     HCab    A    T        1      2        2 
  20    chr20_716383     HPrz    A    T        1      2        2 
  20    chr20_716383     ZBoe    A    T        0      0        2 
  20    chr20_716383     ZGre    A    T        0      0        2 
  20    chr20_716383     ZHar    A    T        0      0        2 
  20    chr20_716383   Sample    A    T        0      0        2 
  20    chr20_733139     AAsi    G    T        0      0        2 
  20    chr20_733139     AKia    G    T        0      0        2 
  20    chr20_733139     AOna    G    T        0      0        2 
  20    chr20_733139     ASom    G    T        0      0        2 
  20    chr20_733139     HCab    G    T      0.5      1        2 
  20    chr20_733139     HPrz    G    T        0      0        2 
  20    chr20_733139     ZBoe    G    T        0      0        2 
  20    chr20_733139     ZGre    G    T        0      0        2 
  20    chr20_733139     ZHar    G    T        0      0        2 
  20    chr20_733139   Sample    G    T        0      0        2 
  20    chr20_740395     AAsi    C    G        0      0        2 
  20    chr20_740395     AKia    C    G        0      0        2 
  20    chr20_740395     AOna    C    G        0      0        2 
  20    chr20_740395     ASom    C    G        0      0        2 
  20    chr20_740395     HCab    C    G        1      2        2 
  20    chr20_740395     HPrz    C    G        1      2        2 
  20    chr20_740395     ZBoe    C    G        0      0        2 
  20    chr20_740395     ZGre    C    G        0      0        2 
  20    chr20_740395     ZHar    C    G        0      0        2 
  20    chr20_740395   Sample    C    G        0      0        2 
  20    chr20_751507     AAsi    C    G      0.5      1        2 
  20    chr20_751507     AKia    C    G        0      0        2 
  20    chr20_751507     AOna    C    G        0      0        2 
  20    chr20_751507     ASom    C    G        0      0        2 
  20    chr20_751507     HCab    C    G        0      0        2 
  20    chr20_751507     HPrz    C    G        0      0        2 
  20    chr20_751507     ZBoe    C    G        0      0        2 
  20    chr20_751507     ZGre    C    G        0      0        2 
  20    chr20_751507     ZHar    C    G        0      0        2 
  20    chr20_751507   Sample    C    G        0      0        2 
  20    chr20_759108     AAsi    C    G        0      0        2 
  20    chr20_759108     AKia    C    G        1      2        2 
  20    chr20_759108     AOna    C    G        1      2        2 
  20    chr20_759108     ASom    C    G        0      0        2 
  20    chr20_759108     HCab    C    G        0      0        2 
  20    chr20_759108     HPrz    C    G        0      0        2 
  20    chr20_759108     ZBoe    C    G        0      0        2 
  20    chr20_759108     ZGre    C    G        0      0        2 
  20    chr20_759108     ZHar    C    G        0      0        2 
  20    chr20_759108   Sample    C    G        0      0        2 
  20    chr20_780423     AAsi    G    T        0      0        2 
  20    chr20_780423     AKia    G    T        0      0        2 
  20    chr20_780423     AOna    G    T        0      0        2 
  20    chr20_780423     ASom    G    T        0      0        2 
  20    chr20_780423     HCab    G    T        1      2        2 
  20    chr20_780423     HPrz    G    T        1      2        2 
  20    chr20_780423     ZBoe    G    T        0      0        2 
  20    chr20_780423     ZGre    G    T        0      0        2 
  20    chr20_780423     ZHar    G    T        0      0        2 
  20    chr20_780423   Sample    G    T        0      0        2 
  20    chr20_786440     AAsi    C    G      0.5      1        2 
  20    chr20_786440     AKia    C    G        0      0        2 
  20    chr20_786440     AOna    C    G        0      0        2 
  20    chr20_786440     ASom    C    G        0      0        2 
  20    chr20_786440     HCab    C    G        0      0        2 
  20    chr20_786440     HPrz    C    G        0      0        2 
  20    chr20_786440     ZBoe    C    G        0      0        2 
  20    chr20_786440     ZGre    C    G        0      0        2 
  20    chr20_786440     ZHar    C    G        0      0        2 
  20    chr20_786440   Sample    C    G        0      0        2 
  20    chr20_799148     AAsi    G    T        0      0        2 
  20    chr20_799148     AKia    G    T        0      0        2 
  20    chr20_799148     AOna    G    T        0      0        2 
  20    chr20_799148     ASom    G    T        0      0        2 
  20    chr20_799148     HCab    G    T        1      2        2 
  20    chr20_799148     HPrz    G    T        1      2        2 
  20    chr20_799148     ZBoe    G    T        0      0        2 
  20    chr20_799148     ZGre    G    T        0      0        2 
  20    chr20_799148     ZHar    G    T        0      0        2 
  20    chr20_799148   Sample    G    T        0      0        2 
  20    chr20_830374     AAsi    A    C        0      0        2 
  20    chr20_830374     AKia    A    C        1      2        2 
  20    chr20_830374     AOna    A    C        1      2        2 
  20    chr20_830374     ASom    A    C        0      0        2 
  20    chr20_830374     HCab    A    C        0      0        2 
  20    chr20_830374     HPrz    A    C        0      0        2 
  20    chr20_830374     ZBoe    A    C        0      0        2 
  20    chr20_830374     ZGre    A    C        0      0        2 
  20    chr20_830374     ZHar    A    C        0      0        2 
  20    chr20_830374   Sample    A    C        0      0        2 
  20    chr20_855044     AAsi    C    A        0      0        2 
  20    chr20_855044     AKia    C    A        0      0        2 
  20    chr20_855044     AOna    C    A        1      2        2 
  20    chr20_855044     ASom    C    A        0      0        2 
  20    chr20_855044     HCab    C    A        0      0        2 
  20    chr20_855044     HPrz    C    A        0      0        2 
  20    chr20_855044     ZBoe    C    A        0      0        2 
  20    chr20_855044     ZGre    C    A        0      0        2 
  20    chr20_855044     ZHar    C    A        0      0        2 
  20    chr20_855044   Sample    C    A        0      0        2 
  20    chr20_861234     AAsi    G    C        0      0        2 
  20    chr20_861234     AKia    G    C        0      0        2 
  20    chr20_861234     AOna    G    C        0      0        2 
  20    chr20_861234     ASom    G    C        0      0        2 
  20    chr20_861234     HCab    G    C        1      2        2 
  20    chr20_861234     HPrz    G    C        1      2        2 
  20    chr20_861234     ZBoe    G    C        0      0        2 
  20    chr20_861234     ZGre    G    C        0      0        2 
  20    chr20_861234     ZHar    G    C        0      0        2 
  20    chr20_861234   Sample    G    C        0      0        2 
  20    chr20_891496     AAsi    A    C        0      0        2 
  20    chr20_891496     AKia    A    C        0      0        2 
  20    chr20_891496     AOna    A    C        0      0        2 
  20    chr20_891496     ASom    A    C        0      0        2 
  20    chr20_891496     HCab    A    C        0      0        2 
  20    chr20_891496     HPrz    A    C        0      0        2 
  20    chr20_891496     ZBoe    A    C        1      2        2 
  20    chr20_891496     ZGre    A    C        0      0        2 
  20    chr20_891496     ZHar    A    C        0      0        2 
  20    chr20_891496   Sample    A    C        0      0        2 
  20    chr20_906279     AAsi    G    T        0      0        2 
  20    chr20_906279     AKia    G    T        0      0        2 
  20    chr20_906279     AOna    G    T        0      0        2 
  20    chr20_906279     ASom    G    T        0      0        2 
  20    chr20_906279     HCab    G    T      0.5      1        2 
  20    chr20_906279     HPrz    G    T      0.5      1        2 
  20    chr20_906279     ZBoe    G    T        0      0        2 
  20    chr20_906279     ZGre    G    T        0      0        2 
  20    chr20_906279     ZHar    G    T        0      0        2 
  20    chr20_906279   Sample    G    T        0      0        2 
  20    chr20_918563     AAsi    C    A        1      2        2 
  20    chr20_918563     AKia    C    A        0      0        2 
  20    chr20_918563     AOna    C    A        0      0        2 
  20    chr20_918563     ASom    C    A        1      2        2 
  20    chr20_918563     HCab    C    A        0      0        2 
  20    chr20_918563     HPrz    C    A        0      0        2 
  20    chr20_918563     ZBoe    C    A        0      0        2 
  20    chr20_918563     ZGre    C    A        0      0        2 
  20    chr20_918563     ZHar    C    A        0      0        2 
  20    chr20_918563   Sample    C    A        1      2        2 
  20    chr20_953285     AAsi    T    G        0      0        2 
  20    chr20_953285     AKia    T    G        0      0        2 
  20    chr20_953285     AOna    T    G        0      0        2 
  20    chr20_953285     ASom    T    G        0      0        2 
  20    chr20_953285     HCab    T    G        1      2        2 
  20    chr20_953285     HPrz    T    G        1      2        2 
  20    chr20_953285     ZBoe    T    G        0      0        2 
  20    chr20_953285     ZGre    T    G        0      0        2 
  20    chr20_953285     ZHar    T    G        0      0        2 
  20    chr20_953285   Sample    T    G        0      0        2 
  20    chr20_963350     AAsi    A    T        0      0        2 
  20    chr20_963350     AKia    A    T        0      0        2 
  20    chr20_963350     AOna    A    T        0      0        2 
  20    chr20_963350     ASom    A    T        0      0        2 
  20    chr20_963350     HCab    A    T        0      0        2 
  20    chr20_963350     HPrz    A    T        0      0        2 
  20    chr20_963350     ZBoe    A    T      0.5      1        2 
  20    chr20_963350     ZGre    A    T        0      0        2 
  20    chr20_963350     ZHar    A    T        0      0        2 
  20    chr20_963350   Sample    A    T        0      0        2 
  20    chr20_974420     AAsi    C    G      0.5      1        2 
  20    chr20_974420     AKia    C    G        0      0        2 
  20    chr20_974420     AOna    C    G        0      0        2 
  20    chr20_974420     ASom    C    G        0      0        2 
  20    chr20_974420     HCab    C    G        0      0        2 
  20    chr20_974420     HPrz    C    G        0      0        2 
  20    chr20_974420     ZBoe    C    G        0      0        2 
  20    chr20_974420     ZGre    C    G        0      0        2 
  20    chr20_974420     ZHar    C    G        0      0        2 
  20    chr20_974420   Sample    C    G        0      0        2 
  20   chr20_1017053     AAsi    G    C        0      0        2 
  20   chr20_1017053     AKia    G    C        0      0        2 
  20   chr20_1017053     AOna    G    C        0      0        2 
  20   chr20_1017053     ASom    G    C        0      0        2 
  20   chr20_1017053     HCab    G    C        1      2        2 
  20   chr20_1017053     HPrz    G    C        1      2        2 
  20   chr20_1017053     ZBoe    G    C        0      0        2 
  20   chr20_1017053     ZGre    G    C        0      0        2 
  20   chr20_1017053     ZHar    G    C        0      0        2 
  20   chr20_1017053   Sample    G    C        0      0        2 
  20   chr20_1021279     AAsi    C    G        0      0        2 
  20   chr20_1021279     AKia    C    G        0      0        2 
  20   chr20_1021279     AOna    C    G        0      0        2 
  20   chr20_1021279     ASom    C    G        0      0        2 
  20   chr20_1021279     HCab    C    G        1      2        2 
  20   chr20_1021279     HPrz    C    G        1      2        2 
  20   chr20_1021279     ZBoe    C    G        0      0        2 
  20   chr20_1021279     ZGre    C    G        0      0        2 
  20   chr20_1021279     ZHar    C    G        0      0        2 
  20   chr20_1021279   Sample    C    G        0      0        2 
  20   chr20_1065450     AAsi    C    A        0      0        2 
  20   chr20_1065450     AKia    C    A        0      0        2 
  20   chr20_1065450     AOna    C    A        0      0        2 
  20   chr20_1065450     ASom    C    A        0      0        2 
  20   chr20_1065450     HCab    C    A        1      2        2 
  20   chr20_1065450     HPrz    C    A        1      2        2 
  20   chr20_1065450     ZBoe    C    A        0      0        2 
  20   chr20_1065450     ZGre    C    A        0      0        2 
  20   chr20_1065450     ZHar    C    A        0      0        2 
  20   chr20_1065450   Sample    C    A        0      0        2 
  20   chr20_1066443     AAsi    G    T        1      2        2 
  20   chr20_1066443     AKia    G    T        0      0        2 
  20   chr20_1066443     AOna    G    T        0      0        2 
  20   chr20_1066443     ASom    G    T        1      2        2 
  20   chr20_1066443     HCab    G    T        0      0        2 
  20   chr20_1066443     HPrz    G    T        0      0        2 
  20   chr20_1066443     ZBoe    G    T        0      0        2 
  20   chr20_1066443     ZGre    G    T        0      0        2 
  20   chr20_1066443     ZHar    G    T        0      0        2 
  20   chr20_1066443   Sample    G    T        1      2        2 
  20   chr20_1111794     AAsi    C    G        0      0        2 
  20   chr20_1111794     AKia    C    G        0      0        2 
  20   chr20_1111794     AOna    C    G        0      0        2 
  20   chr20_1111794     ASom    C    G        0      0        2 
  20   chr20_1111794     HCab    C    G        1      2        2 
  20   chr20_1111794     HPrz    C    G        1      2        2 
  20   chr20_1111794     ZBoe    C    G        0      0        2 
  20   chr20_1111794     ZGre    C    G        0      0        2 
  20   chr20_1111794     ZHar    C    G        0      0        2 
  20   chr20_1111794   Sample    C    G        0      0        2 
  20   chr20_1154310     AAsi    C    G        0      0        2 
  20   chr20_1154310     AKia    C    G        0      0        2 
  20   chr20_1154310     AOna    C    G        0      0        2 
  20   chr20_1154310     ASom    C    G        0      0        2 
  20   chr20_1154310     HCab    C    G        1      2        2 
  20   chr20_1154310     HPrz    C    G        1      2        2 
  20   chr20_1154310     ZBoe    C    G        0      0        2 
  20   chr20_1154310     ZGre    C    G        0      0        2 
  20   chr20_1154310     ZHar    C    G        0      0        2 
  20   chr20_1154310   Sample    C    G        0      0        2 
  20   chr20_1184657     AAsi    T    A        0      0        2 
  20   chr20_1184657     AKia    T    A        0      0        2 
  20   chr20_1184657     AOna    T    A        0      0        2 
  20   chr20_1184657     ASom    T    A        0      0        2 
  20   chr20_1184657     HCab    T    A        0      0        2 
  20   chr20_1184657     HPrz    T    A        0      0        2 
  20   chr20_1184657     ZBoe    T    A        0      0        2 
  20   chr20_1184657     ZGre    T    A      0.5      1        2 
  20   chr20_1184657     ZHar    T    A        0      0        2 
  20   chr20_1184657   Sample    T    A        0      0        2 
  20   chr20_1198566     AAsi    C    A        0      0        2 
  20   chr20_1198566     AKia    C    A        1      2        2 
  20   chr20_1198566     AOna    C    A        0      0        2 
  20   chr20_1198566     ASom    C    A        0      0        2 
  20   chr20_1198566     HCab    C    A        1      2        2 
  20   chr20_1198566     HPrz    C    A        1      2        2 
  20   chr20_1198566     ZBoe    C    A        0      0        2 
  20   chr20_1198566     ZGre    C    A        0      0        2 
  20   chr20_1198566     ZHar    C    A        0      0        2 
  20   chr20_1198566   Sample    C    A        0      0        2 
  20   chr20_1216996     AAsi    G    C        0      0        2 
  20   chr20_1216996     AKia    G    C        0      0        2 
  20   chr20_1216996     AOna    G    C        0      0        2 
  20   chr20_1216996     ASom    G    C        0      0        2 
  20   chr20_1216996     HCab    G    C        1      2        2 
  20   chr20_1216996     HPrz    G    C        1      2        2 
  20   chr20_1216996     ZBoe    G    C        0      0        2 
  20   chr20_1216996     ZGre    G    C        0      0        2 
  20   chr20_1216996     ZHar    G    C        0      0        2 
  20   chr20_1216996   Sample    G    C        0      0        2 
  20   chr20_1217586     AAsi    C    A        1      2        2 
  20   chr20_1217586     AKia    C    A        0      0        2 
  20   chr20_1217586     AOna    C    A        0      0        2 
  20   chr20_1217586     ASom    C    A        1      2        2 
  20   chr20_1217586     HCab    C    A        0      0        2 
  20   chr20_1217586     HPrz    C    A        0      0        2 
  20   chr20_1217586     ZBoe    C    A        0      0        2 
  20   chr20_1217586     ZGre    C    A        0      0        2 
  20   chr20_1217586     ZHar    C    A        0      0        2 
  20   chr20_1217586   Sample    C    A        1      2        2 
  20   chr20_1222610     AAsi    G    T      0.5      1        2 
  20   chr20_1222610     AKia    G    T        0      0        2 
  20   chr20_1222610     AOna    G    T        0      0        2 
  20   chr20_1222610     ASom    G    T        0      0        2 
  20   chr20_1222610     HCab    G    T        0      0        2 
  20   chr20_1222610     HPrz    G    T        0      0        2 
  20   chr20_1222610     ZBoe    G    T        0      0        2 
  20   chr20_1222610     ZGre    G    T        0      0        2 
  20   chr20_1222610     ZHar    G    T        0      0        2 
  20   chr20_1222610   Sample    G    T        0      0        2 
  20   chr20_1255270     AAsi    C    A        0      0        2 
  20   chr20_1255270     AKia    C    A        0      0        2 
  20   chr20_1255270     AOna    C    A        0      0        2 
  20   chr20_1255270     ASom    C    A        0      0        2 
  20   chr20_1255270     HCab    C    A        1      2        2 
  20   chr20_1255270     HPrz    C    A        1      2        2 
  20   chr20_1255270     ZBoe    C    A        0      0        2 
  20   chr20_1255270     ZGre    C    A        0      0        2 
  20   chr20_1255270     ZHar    C    A        0      0        2 
  20   chr20_1255270   Sample    C    A        0      0        2 
  20   chr20_1268149     AAsi    A    T        0      0        2 
  20   chr20_1268149     AKia    A    T        0      0        2 
  20   chr20_1268149     AOna    A    T        0      0        2 
  20   chr20_1268149     ASom    A    T        0      0        2 
  20   chr20_1268149     HCab    A    T        1      2        2 
  20   chr20_1268149     HPrz    A    T        1      2        2 
  20   chr20_1268149     ZBoe    A    T        0      0        2 
  20   chr20_1268149     ZGre    A    T        0      0        2 
  20   chr20_1268149     ZHar    A    T        0      0        2 
  20   chr20_1268149   Sample    A    T        0      0        2 
  20   chr20_1285938     AAsi    T    A        0      0        2 
  20   chr20_1285938     AKia    T    A        0      0        2 
  20   chr20_1285938     AOna    T    A        0      0        2 
  20   chr20_1285938     ASom    T    A        0      0        2 
  20   chr20_1285938     HCab    T    A        0      0        2 
  20   chr20_1285938     HPrz    T    A        0      0        2 
  20   chr20_1285938     ZBoe    T    A      0.5      1        2 
  20   chr20_1285938     ZGre    T    A        0      0        2 
  20   chr20_1285938     ZHar    T    A        0      0        2 
  20   chr20_1285938   Sample    T    A        0      0        2 
  20   chr20_1287085     AAsi    C    G        0      0        2 
  20   chr20_1287085     AKia    C    G        0      0        2 
  20   chr20_1287085     AOna    C    G        0      0        2 
  20   chr20_1287085     ASom    C    G        0      0        2 
  20   chr20_1287085     HCab    C    G        1      2        2 
  20   chr20_1287085     HPrz    C    G        1      2        2 
  20   chr20_1287085     ZBoe    C    G        0      0        2 
  20   chr20_1287085     ZGre    C    G        0      0        2 
  20   chr20_1287085     ZHar    C    G        0      0        2 
  20   chr20_1287085   Sample    C    G        0      0        2 
  20   chr20_1287960     AAsi    C    G        0      0        2 
  20   chr20_1287960     AKia    C    G        0      0        2 
  20   chr20_1287960     AOna    C    G        0      0        2 
  20   chr20_1287960     ASom    C    G        0      0        2 
  20   chr20_1287960     HCab    C    G        1      2        2 
  20   chr20_1287960     HPrz    C    G        1      2        2 
  20   chr20_1287960     ZBoe    C    G        0      0        2 
  20   chr20_1287960     ZGre    C    G        0      0        2 
  20   chr20_1287960     ZHar    C    G        0      0        2 
  20   chr20_1287960   Sample    C    G        0      0        2 
  20   chr20_1298941     AAsi    G    T        0      0        2 
  20   chr20_1298941     AKia    G    T        0      0        2 
  20   chr20_1298941     AOna    G    T        0      0        2 
  20   chr20_1298941     ASom    G    T        0      0        2 
  20   chr20_1298941     HCab    G    T        1      2        2 
  20   chr20_1298941     HPrz    G    T        1      2        2 
  20   chr20_1298941     ZBoe    G    T        0      0        2 
  20   chr20_1298941     ZGre    G    T        0      0        2 
  20   chr20_1298941     ZHar    G    T        0      0        2 
  20   chr20_1298941   Sample    G    T        0      0        2 
  20   chr20_1323506     AAsi    T    G        0      0        2 
  20   chr20_1323506     AKia    T    G        0      0        2 
  20   chr20_1323506     AOna    T    G        0      0        2 
  20   chr20_1323506     ASom    T    G        0      0        2 
  20   chr20_1323506     HCab    T    G        1      2        2 
  20   chr20_1323506     HPrz    T    G        1      2        2 
  20   chr20_1323506     ZBoe    T    G        0      0        2 
  20   chr20_1323506     ZGre    T    G        0      0        2 
  20   chr20_1323506     ZHar    T    G        0      0        2 
  20   chr20_1323506   Sample    T    G        0      0        2 
  20   chr20_1330822     AAsi    A    T        0      0        2 
  20   chr20_1330822     AKia    A    T        0      0        2 
  20   chr20_1330822     AOna    A    T        0      0        2 
  20   chr20_1330822     ASom    A    T        0      0        2 
  20   chr20_1330822     HCab    A    T        1      2        2 
  20   chr20_1330822     HPrz    A    T        1      2        2 
  20   chr20_1330822     ZBoe    A    T        0      0        2 
  20   chr20_1330822     ZGre    A    T        0      0        2 
  20   chr20_1330822     ZHar    A    T        0      0        2 
  20   chr20_1330822   Sample    A    T        0      0        2 
  20   chr20_1332157     AAsi    C    G        0      0        2 
  20   chr20_1332157     AKia    C    G        0      0        2 
  20   chr20_1332157     AOna    C    G        0      0        2 
  20   chr20_1332157     ASom    C    G        0      0        2 
  20   chr20_1332157     HCab    C    G        1      2        2 
  20   chr20_1332157     HPrz    C    G        1      2        2 
  20   chr20_1332157     ZBoe    C    G        0      0        2 
  20   chr20_1332157     ZGre    C    G        0      0        2 
  20   chr20_1332157     ZHar    C    G        0      0        2 
  20   chr20_1332157   Sample    C    G        0      0        2 
  20   chr20_1333661     AAsi    C    A        0      0        2 
  20   chr20_1333661     AKia    C    A        0      0        2 
  20   chr20_1333661     AOna    C    A        0      0        2 
  20   chr20_1333661     ASom    C    A        1      2        2 
  20   chr20_1333661     HCab    C    A        0      0        2 
  20   chr20_1333661     HPrz    C    A        0      0        2 
  20   chr20_1333661     ZBoe    C    A        0      0        2 
  20   chr20_1333661     ZGre    C    A        0      0        2 
  20   chr20_1333661     ZHar    C    A        0      0        2 
  20   chr20_1333661   Sample    C    A        1      2        2 
  20   chr20_1338279     AAsi    T    G        0      0        2 
  20   chr20_1338279     AKia    T    G        0      0        2 
  20   chr20_1338279     AOna    T    G        0      0        2 
  20   chr20_1338279     ASom    T    G        0      0        2 
  20   chr20_1338279     HCab    T    G        0      0        2 
  20   chr20_1338279     HPrz    T    G      0.5      1        2 
  20   chr20_1338279     ZBoe    T    G        0      0        2 
  20   chr20_1338279     ZGre    T    G        0      0        2 
  20   chr20_1338279     ZHar    T    G        0      0        2 
  20   chr20_1338279   Sample    T    G        0      0        2 
  20   chr20_1365766     AAsi    G    C        0      0        2 
  20   chr20_1365766     AKia    G    C        0      0        2 
  20   chr20_1365766     AOna    G    C        0      0        2 
  20   chr20_1365766     ASom    G    C        0      0        2 
  20   chr20_1365766     HCab    G    C        0      0        2 
  20   chr20_1365766     HPrz    G    C        0      0        2 
  20   chr20_1365766     ZBoe    G    C        0      0        2 
  20   chr20_1365766     ZGre    G    C        0      0        2 
  20   chr20_1365766     ZHar    G    C      0.5      1        2 
  20   chr20_1365766   Sample    G    C        0      0        2 
  20   chr20_1376910     AAsi    A    C        0      0        2 
  20   chr20_1376910     AKia    A    C        0      0        2 
  20   chr20_1376910     AOna    A    C        0      0        2 
  20   chr20_1376910     ASom    A    C        0      0        2 
  20   chr20_1376910     HCab    A    C        0      0        2 
  20   chr20_1376910     HPrz    A    C        0      0        2 
  20   chr20_1376910     ZBoe    A    C        0      0        2 
  20   chr20_1376910     ZGre    A    C        0      0        2 
  20   chr20_1376910     ZHar    A    C        1      2        2 
  20   chr20_1376910   Sample    A    C        0      0        2 
  20   chr20_1381757     AAsi    A    T        0      0        2 
  20   chr20_1381757     AKia    A    T        0      0        2 
  20   chr20_1381757     AOna    A    T        0      0        2 
  20   chr20_1381757     ASom    A    T        0      0        2 
  20   chr20_1381757     HCab    A    T        1      2        2 
  20   chr20_1381757     HPrz    A    T        1      2        2 
  20   chr20_1381757     ZBoe    A    T        0      0        2 
  20   chr20_1381757     ZGre    A    T        0      0        2 
  20   chr20_1381757     ZHar    A    T        0      0        2 
  20   chr20_1381757   Sample    A    T        0      0        2 
  20   chr20_1394196     AAsi    T    G        1      2        2 
  20   chr20_1394196     AKia    T    G        0      0        2 
  20   chr20_1394196     AOna    T    G        0      0        2 
  20   chr20_1394196     ASom    T    G        1      2        2 
  20   chr20_1394196     HCab    T    G        0      0        2 
  20   chr20_1394196     HPrz    T    G        0      0        2 
  20   chr20_1394196     ZBoe    T    G        0      0        2 
  20   chr20_1394196     ZGre    T    G        0      0        2 
  20   chr20_1394196     ZHar    T    G        0      0        2 
  20   chr20_1394196   Sample    T    G        0      0        2 
  20   chr20_1404466     AAsi    C    A        0      0        2 
  20   chr20_1404466     AKia    C    A        0      0        2 
  20   chr20_1404466     AOna    C    A        0      0        2 
  20   chr20_1404466     ASom    C    A        0      0        2 
  20   chr20_1404466     HCab    C    A        0      0        2 
  20   chr20_1404466     HPrz    C    A        0      0        2 
  20   chr20_1404466     ZBoe    C    A        0      0        2 
  20   chr20_1404466     ZGre    C    A      0.5      1        2 
  20   chr20_1404466     ZHar    C    A        0      0        2 
  20   chr20_1404466   Sample    C    A        0      0        2 
  20   chr20_1416855     AAsi    A    C        0      0        2 
  20   chr20_1416855     AKia    A    C        0      0        2 
  20   chr20_1416855     AOna    A    C        0      0        2 
  20   chr20_1416855     ASom    A    C        0      0        2 
  20   chr20_1416855     HCab    A    C        0      0        2 
  20   chr20_1416855     HPrz    A    C        0      0        2 
  20   chr20_1416855     ZBoe    A    C        0      0        2 
  20   chr20_1416855     ZGre    A    C        0      0        2 
  20   chr20_1416855     ZHar    A    C      0.5      1        2 
  20   chr20_1416855   Sample    A    C        0      0        2 
  20   chr20_1417816     AAsi    A    C        0      0        2 
  20   chr20_1417816     AKia    A    C        0      0        2 
  20   chr20_1417816     AOna    A    C        0      0        2 
  20   chr20_1417816     ASom    A    C        0      0        2 
  20   chr20_1417816     HCab    A    C        1      2        2 
  20   chr20_1417816     HPrz    A    C        1      2        2 
  20   chr20_1417816     ZBoe    A    C        0      0        2 
  20   chr20_1417816     ZGre    A    C        0      0        2 
  20   chr20_1417816     ZHar    A    C        0      0        2 
  20   chr20_1417816   Sample    A    C        0      0        2 
  20   chr20_1439274     AAsi    G    C        0      0        2 
  20   chr20_1439274     AKia    G    C        0      0        2 
  20   chr20_1439274     AOna    G    C        0      0        2 
  20   chr20_1439274     ASom    G    C        0      0        2 
  20   chr20_1439274     HCab    G    C        0      0        2 
  20   chr20_1439274     HPrz    G    C        0      0        2 
  20   chr20_1439274     ZBoe    G    C        0      0        2 
  20   chr20_1439274     ZGre    G    C        0      0        2 
  20   chr20_1439274     ZHar    G    C      0.5      1        2 
  20   chr20_1439274   Sample    G    C        0      0        2 
  20   chr20_1441868     AAsi    A    T        0      0        2 
  20   chr20_1441868     AKia    A    T        0      0        2 
  20   chr20_1441868     AOna    A    T        0      0        2 
  20   chr20_1441868     ASom    A    T        0      0        2 
  20   chr20_1441868     HCab    A    T        0      0        2 
  20   chr20_1441868     HPrz    A    T        0      0        2 
  20   chr20_1441868     ZBoe    A    T        0      0        2 
  20   chr20_1441868     ZGre    A    T        0      0        2 
  20   chr20_1441868     ZHar    A    T        1      2        2 
  20   chr20_1441868   Sample    A    T        0      0        2 
  20   chr20_1448349     AAsi    A    C        0      0        2 
  20   chr20_1448349     AKia    A    C      0.5      1        2 
  20   chr20_1448349     AOna    A    C        1      2        2 
  20   chr20_1448349     ASom    A    C        0      0        2 
  20   chr20_1448349     HCab    A    C        0      0        2 
  20   chr20_1448349     HPrz    A    C        0      0        2 
  20   chr20_1448349     ZBoe    A    C        0      0        2 
  20   chr20_1448349     ZGre    A    C        0      0        2 
  20   chr20_1448349     ZHar    A    C        0      0        2 
  20   chr20_1448349   Sample    A    C        0      0        2 
  20   chr20_1458273     AAsi    A    C        1      2        2 
  20   chr20_1458273     AKia    A    C        0      0        2 
  20   chr20_1458273     AOna    A    C        0      0        2 
  20   chr20_1458273     ASom    A    C        1      2        2 
  20   chr20_1458273     HCab    A    C        0      0        2 
  20   chr20_1458273     HPrz    A    C        0      0        2 
  20   chr20_1458273     ZBoe    A    C        0      0        2 
  20   chr20_1458273     ZGre    A    C        0      0        2 
  20   chr20_1458273     ZHar    A    C        0      0        2 
  20   chr20_1458273   Sample    A    C        1      2        2 
  20   chr20_1501671     AAsi    G    T        1      2        2 
  20   chr20_1501671     AKia    G    T        0      0        2 
  20   chr20_1501671     AOna    G    T        0      0        2 
  20   chr20_1501671     ASom    G    T        1      2        2 
  20   chr20_1501671     HCab    G    T        0      0        2 
  20   chr20_1501671     HPrz    G    T        0      0        2 
  20   chr20_1501671     ZBoe    G    T        0      0        2 
  20   chr20_1501671     ZGre    G    T        0      0        2 
  20   chr20_1501671     ZHar    G    T        0      0        2 
  20   chr20_1501671   Sample    G    T        1      2        2 
  20   chr20_1506043     AAsi    G    T        0      0        2 
  20   chr20_1506043     AKia    G    T        0      0        2 
  20   chr20_1506043     AOna    G    T        0      0        2 
  20   chr20_1506043     ASom    G    T        0      0        2 
  20   chr20_1506043     HCab    G    T        1      2        2 
  20   chr20_1506043     HPrz    G    T        1      2        2 
  20   chr20_1506043     ZBoe    G    T        0      0        2 
  20   chr20_1506043     ZGre    G    T        0      0        2 
  20   chr20_1506043     ZHar    G    T        0      0        2 
  20   chr20_1506043   Sample    G    T        0      0        2 
  20   chr20_1537144     AAsi    T    G        0      0        2 
  20   chr20_1537144     AKia    T    G        0      0        2 
  20   chr20_1537144     AOna    T    G        0      0        2 
  20   chr20_1537144     ASom    T    G        0      0        2 
  20   chr20_1537144     HCab    T    G      0.5      1        2 
  20   chr20_1537144     HPrz    T    G        0      0        2 
  20   chr20_1537144     ZBoe    T    G        0      0        2 
  20   chr20_1537144     ZGre    T    G        0      0        2 
  20   chr20_1537144     ZHar    T    G        0      0        2 
  20   chr20_1537144   Sample    T    G        0      0        2 
  20   chr20_1551873     AAsi    C    G        0      0        2 
  20   chr20_1551873     AKia    C    G        0      0        2 
  20   chr20_1551873     AOna    C    G        0      0        2 
  20   chr20_1551873     ASom    C    G        0      0        2 
  20   chr20_1551873     HCab    C    G        1      2        2 
  20   chr20_1551873     HPrz    C    G        1      2        2 
  20   chr20_1551873     ZBoe    C    G        0      0        2 
  20   chr20_1551873     ZGre    C    G        0      0        2 
  20   chr20_1551873     ZHar    C    G        0      0        2 
  20   chr20_1551873   Sample    C    G        0      0        2 
  20   chr20_1568856     AAsi    G    T        0      0        2 
  20   chr20_1568856     AKia    G    T        0      0        2 
  20   chr20_1568856     AOna    G    T        0      0        2 
  20   chr20_1568856     ASom    G    T        0      0        2 
  20   chr20_1568856     HCab    G    T        0      0        2 
  20   chr20_1568856     HPrz    G    T        0      0        2 
  20   chr20_1568856     ZBoe    G    T        1      2        2 
  20   chr20_1568856     ZGre    G    T        0      0        2 
  20   chr20_1568856     ZHar    G    T        0      0        2 
  20   chr20_1568856   Sample    G    T        0      0        2 
  20   chr20_1570667     AAsi    A    C        0      0        2 
  20   chr20_1570667     AKia    A    C        0      0        2 
  20   chr20_1570667     AOna    A    C        0      0        2 
  20   chr20_1570667     ASom    A    C        0      0        2 
  20   chr20_1570667     HCab    A    C        0      0        2 
  20   chr20_1570667     HPrz    A    C        0      0        2 
  20   chr20_1570667     ZBoe    A    C        1      2        2 
  20   chr20_1570667     ZGre    A    C        1      2        2 
  20   chr20_1570667     ZHar    A    C        1      2        2 
  20   chr20_1570667   Sample    A    C        0      0        2 
  20   chr20_1642848     AAsi    A    T        0      0        2 
  20   chr20_1642848     AKia    A    T        0      0        2 
  20   chr20_1642848     AOna    A    T        0      0        2 
  20   chr20_1642848     ASom    A    T        0      0        2 
  20   chr20_1642848     HCab    A    T        0      0        2 
  20   chr20_1642848     HPrz    A    T        0      0        2 
  20   chr20_1642848     ZBoe    A    T        0      0        2 
  20   chr20_1642848     ZGre    A    T        0      0        2 
  20   chr20_1642848     ZHar    A    T        1      2        2 
  20   chr20_1642848   Sample    A    T        0      0        2 
  20   chr20_1658721     AAsi    A    T        0      0        2 
  20   chr20_1658721     AKia    A    T        0      0        2 
  20   chr20_1658721     AOna    A    T        0      0        2 
  20   chr20_1658721     ASom    A    T        1      2        2 
  20   chr20_1658721     HCab    A    T        0      0        2 
  20   chr20_1658721     HPrz    A    T        0      0        2 
  20   chr20_1658721     ZBoe    A    T        0      0        2 
  20   chr20_1658721     ZGre    A    T        0      0        2 
  20   chr20_1658721     ZHar    A    T        0      0        2 
  20   chr20_1658721   Sample    A    T        0      0        2 
  20   chr20_1659419     AAsi    T    A        0      0        2 
  20   chr20_1659419     AKia    T    A        0      0        2 
  20   chr20_1659419     AOna    T    A        0      0        2 
  20   chr20_1659419     ASom    T    A        0      0        2 
  20   chr20_1659419     HCab    T    A        1      2        2 
  20   chr20_1659419     HPrz    T    A        1      2        2 
  20   chr20_1659419     ZBoe    T    A        0      0        2 
  20   chr20_1659419     ZGre    T    A        0      0        2 
  20   chr20_1659419     ZHar    T    A        0      0        2 
  20   chr20_1659419   Sample    T    A        0      0        2 
  20   chr20_1662629     AAsi    C    A        1      2        2 
  20   chr20_1662629     AKia    C    A        0      0        2 
  20   chr20_1662629     AOna    C    A        0      0        2 
  20   chr20_1662629     ASom    C    A        1      2        2 
  20   chr20_1662629     HCab    C    A        0      0        2 
  20   chr20_1662629     HPrz    C    A        0      0        2 
  20   chr20_1662629     ZBoe    C    A        0      0        2 
  20   chr20_1662629     ZGre    C    A        0      0        2 
  20   chr20_1662629     ZHar    C    A        0      0        2 
  20   chr20_1662629   Sample    C    A        1      2        2 
  20   chr20_1676414     AAsi    A    C        0      0        2 
  20   chr20_1676414     AKia    A    C      0.5      1        2 
  20   chr20_1676414     AOna    A    C        0      0        2 
  20   chr20_1676414     ASom    A    C        0      0        2 
  20   chr20_1676414     HCab    A    C        0      0        2 
  20   chr20_1676414     HPrz    A    C        0      0        2 
  20   chr20_1676414     ZBoe    A    C        0      0        2 
  20   chr20_1676414     ZGre    A    C        0      0        2 
  20   chr20_1676414     ZHar    A    C        0      0        2 
  20   chr20_1676414   Sample    A    C        0      0        2 
  20   chr20_1688366     AAsi    G    C        0      0        2 
  20   chr20_1688366     AKia    G    C      0.5      1        2 
  20   chr20_1688366     AOna    G    C        0      0        2 
  20   chr20_1688366     ASom    G    C        0      0        2 
  20   chr20_1688366     HCab    G    C        0      0        2 
  20   chr20_1688366     HPrz    G    C        0      0        2 
  20   chr20_1688366     ZBoe    G    C        0      0        2 
  20   chr20_1688366     ZGre    G    C        0      0        2 
  20   chr20_1688366     ZHar    G    C        0      0        2 
  20   chr20_1688366   Sample    G    C        0      0        2 
  20   chr20_1688916     AAsi    A    C        0      0        2 
  20   chr20_1688916     AKia    A    C        0      0        2 
  20   chr20_1688916     AOna    A    C        0      0        2 
  20   chr20_1688916     ASom    A    C        0      0        2 
  20   chr20_1688916     HCab    A    C        0      0        2 
  20   chr20_1688916     HPrz    A    C        0      0        2 
  20   chr20_1688916     ZBoe    A    C        1      2        2 
  20   chr20_1688916     ZGre    A    C        0      0        2 
  20   chr20_1688916     ZHar    A    C        0      0        2 
  20   chr20_1688916   Sample    A    C        0      0        2 
  20   chr20_1699341     AAsi    C    A        0      0        2 
  20   chr20_1699341     AKia    C    A        0      0        2 
  20   chr20_1699341     AOna    C    A        0      0        2 
  20   chr20_1699341     ASom    C    A        0      0        2 
  20   chr20_1699341     HCab    C    A        0      0        2 
  20   chr20_1699341     HPrz    C    A        0      0        2 
  20   chr20_1699341     ZBoe    C    A        1      2        2 
  20   chr20_1699341     ZGre    C    A        1      2        2 
  20   chr20_1699341     ZHar    C    A        1      2        2 
  20   chr20_1699341   Sample    C    A        0      0        2 
  20   chr20_1712804     AAsi    G    T        0      0        2 
  20   chr20_1712804     AKia    G    T        0      0        2 
  20   chr20_1712804     AOna    G    T        1      2        2 
  20   chr20_1712804     ASom    G    T        0      0        2 
  20   chr20_1712804     HCab    G    T        0      0        2 
  20   chr20_1712804     HPrz    G    T        0      0        2 
  20   chr20_1712804     ZBoe    G    T        0      0        2 
  20   chr20_1712804     ZGre    G    T        0      0        2 
  20   chr20_1712804     ZHar    G    T        0      0        2 
  20   chr20_1712804   Sample    G    T        0      0        2 
  20   chr20_1727628     AAsi    A    C        0      0        2 
  20   chr20_1727628     AKia    A    C        0      0        2 
  20   chr20_1727628     AOna    A    C        0      0        2 
  20   chr20_1727628     ASom    A    C        0      0        2 
  20   chr20_1727628     HCab    A    C        1      2        2 
  20   chr20_1727628     HPrz    A    C        1      2        2 
  20   chr20_1727628     ZBoe    A    C        0      0        2 
  20   chr20_1727628     ZGre    A    C        0      0        2 
  20   chr20_1727628     ZHar    A    C        0      0        2 
  20   chr20_1727628   Sample    A    C        0      0        2 
  20   chr20_1730553     AAsi    G    T        0      0        2 
  20   chr20_1730553     AKia    G    T        1      2        2 
  20   chr20_1730553     AOna    G    T        1      2        2 
  20   chr20_1730553     ASom    G    T        0      0        2 
  20   chr20_1730553     HCab    G    T        0      0        2 
  20   chr20_1730553     HPrz    G    T        0      0        2 
  20   chr20_1730553     ZBoe    G    T        0      0        2 
  20   chr20_1730553     ZGre    G    T        0      0        2 
  20   chr20_1730553     ZHar    G    T        0      0        2 
  20   chr20_1730553   Sample    G    T        0      0        2 
  20   chr20_1749697     AAsi    G    C        0      0        2 
  20   chr20_1749697     AKia    G    C        0      0        2 
  20   chr20_1749697     AOna    G    C        0      0        2 
  20   chr20_1749697     ASom    G    C        0      0        2 
  20   chr20_1749697     HCab    G    C        0      0        2 
  20   chr20_1749697     HPrz    G    C        0      0        2 
  20   chr20_1749697     ZBoe    G    C        0      0        2 
  20   chr20_1749697     ZGre    G    C        0      0        2 
  20   chr20_1749697     ZHar    G    C      0.5      1        2 
  20   chr20_1749697   Sample    G    C        0      0        2 
  20   chr20_1758657     AAsi    T    G        0      0        2 
  20   chr20_1758657     AKia    T    G        0      0        2 
  20   chr20_1758657     AOna    T    G        0      0        2 
  20   chr20_1758657     ASom    T    G        0      0        2 
  20   chr20_1758657     HCab    T    G        0      0        2 
  20   chr20_1758657     HPrz    T    G        0      0        2 
  20   chr20_1758657     ZBoe    T    G        1      2        2 
  20   chr20_1758657     ZGre    T    G        0      0        2 
  20   chr20_1758657     ZHar    T    G        0      0        2 
  20   chr20_1758657   Sample    T    G        0      0        2 
  20   chr20_1763536     AAsi    A    C        0      0        2 
  20   chr20_1763536     AKia    A    C        1      2        2 
  20   chr20_1763536     AOna    A    C        0      0        2 
  20   chr20_1763536     ASom    A    C        0      0        2 
  20   chr20_1763536     HCab    A    C        0      0        2 
  20   chr20_1763536     HPrz    A    C        0      0        2 
  20   chr20_1763536     ZBoe    A    C        0      0        2 
  20   chr20_1763536     ZGre    A    C        0      0        2 
  20   chr20_1763536     ZHar    A    C        0      0        2 
  20   chr20_1763536   Sample    A    C        0      0        2 
  20   chr20_1767148     AAsi    C    A        0      0        2 
  20   chr20_1767148     AKia    C    A        0      0        2 
  20   chr20_1767148     AOna    C    A        0      0        2 
  20   chr20_1767148     ASom    C    A        0      0        2 
  20   chr20_1767148     HCab    C    A        0      0        2 
  20   chr20_1767148     HPrz    C    A        0      0        2 
  20   chr20_1767148     ZBoe    C    A        1      2        2 
  20   chr20_1767148     ZGre    C    A        1      2        2 
  20   chr20_1767148     ZHar    C    A        1      2        2 
  20   chr20_1767148   Sample    C    A        0      0        2 
  20   chr20_1779275     AAsi    T    G        0      0        2 
  20   chr20_1779275     AKia    T    G        0      0        2 
  20   chr20_1779275     AOna    T    G        0      0        2 
  20   chr20_1779275     ASom    T    G        0      0        2 
  20   chr20_1779275     HCab    T    G        0      0        2 
  20   chr20_1779275     HPrz    T    G        0      0        2 
  20   chr20_1779275     ZBoe    T    G        0      0        2 
  20   chr20_1779275     ZGre    T    G      0.5      1        2 
  20   chr20_1779275     ZHar    T    G        0      0        2 
  20   chr20_1779275   Sample    T    G        0      0        2 
  20   chr20_1792007     AAsi    A    C        0      0        2 
  20   chr20_1792007     AKia    A    C        0      0        2 
  20   chr20_1792007     AOna    A    C        0      0        2 
  20   chr20_1792007     ASom    A    C        0      0        2 
  20   chr20_1792007     HCab    A    C        0      0        2 
  20   chr20_1792007     HPrz    A    C        0      0        2 
  20   chr20_1792007     ZBoe    A    C      0.5      1        2 
  20   chr20_1792007     ZGre    A    C        0      0        2 
  20   chr20_1792007     ZHar    A    C        0      0        2 
  20   chr20_1792007   Sample    A    C        0      0        2 
  20   chr20_1792279     AAsi    A    C        0      0        2 
  20   chr20_1792279     AKia    A    C        0      0        2 
  20   chr20_1792279     AOna    A    C        0      0        2 
  20   chr20_1792279     ASom    A    C        0      0        2 
  20   chr20_1792279     HCab    A    C        0      0        2 
  20   chr20_1792279     HPrz    A    C        0      0        2 
  20   chr20_1792279     ZBoe    A    C        0      0        2 
  20   chr20_1792279     ZGre    A    C        0      0        2 
  20   chr20_1792279     ZHar    A    C        1      2        2 
  20   chr20_1792279   Sample    A    C        0      0        2 
  20   chr20_1794691     AAsi    A    C        1      2        2 
  20   chr20_1794691     AKia    A    C        0      0        2 
  20   chr20_1794691     AOna    A    C        0      0        2 
  20   chr20_1794691     ASom    A    C        1      2        2 
  20   chr20_1794691     HCab    A    C        0      0        2 
  20   chr20_1794691     HPrz    A    C        0      0        2 
  20   chr20_1794691     ZBoe    A    C        0      0        2 
  20   chr20_1794691     ZGre    A    C        0      0        2 
  20   chr20_1794691     ZHar    A    C        0      0        2 
  20   chr20_1794691   Sample    A    C        1      2        2 
  20   chr20_1795263     AAsi    T    A        0      0        2 
  20   chr20_1795263     AKia    T    A        0      0        2 
  20   chr20_1795263     AOna    T    A        0      0        2 
  20   chr20_1795263     ASom    T    A        0      0        2 
  20   chr20_1795263     HCab    T    A        0      0        2 
  20   chr20_1795263     HPrz    T    A        0      0        2 
  20   chr20_1795263     ZBoe    T    A      0.5      1        2 
  20   chr20_1795263     ZGre    T    A        0      0        2 
  20   chr20_1795263     ZHar    T    A        0      0        2 
  20   chr20_1795263   Sample    T    A        0      0        2 
  20   chr20_1797672     AAsi    C    A        0      0        2 
  20   chr20_1797672     AKia    C    A        0      0        2 
  20   chr20_1797672     AOna    C    A        0      0        2 
  20   chr20_1797672     ASom    C    A        0      0        2 
  20   chr20_1797672     HCab    C    A        0      0        2 
  20   chr20_1797672     HPrz    C    A        0      0        2 
  20   chr20_1797672     ZBoe    C    A        0      0        2 
  20   chr20_1797672     ZGre    C    A        0      0        2 
  20   chr20_1797672     ZHar    C    A        1      2        2 
  20   chr20_1797672   Sample    C    A        0      0        2 
  20   chr20_1804053     AAsi    G    C        0      0        2 
  20   chr20_1804053     AKia    G    C        0      0        2 
  20   chr20_1804053     AOna    G    C        0      0        2 
  20   chr20_1804053     ASom    G    C        0      0        2 
  20   chr20_1804053     HCab    G    C        1      2        2 
  20   chr20_1804053     HPrz    G    C        1      2        2 
  20   chr20_1804053     ZBoe    G    C        0      0        2 
  20   chr20_1804053     ZGre    G    C        0      0        2 
  20   chr20_1804053     ZHar    G    C        0      0        2 
  20   chr20_1804053   Sample    G    C        0      0        2 
  20   chr20_1809699     AAsi    C    A        0      0        2 
  20   chr20_1809699     AKia    C    A        0      0        2 
  20   chr20_1809699     AOna    C    A        0      0        2 
  20   chr20_1809699     ASom    C    A        0      0        2 
  20   chr20_1809699     HCab    C    A        0      0        2 
  20   chr20_1809699     HPrz    C    A        0      0        2 
  20   chr20_1809699     ZBoe    C    A        0      0        2 
  20   chr20_1809699     ZGre    C    A        0      0        2 
  20   chr20_1809699     ZHar    C    A        1      2        2 
  20   chr20_1809699   Sample    C    A        0      0        2 
  20   chr20_1825118     AAsi    C    A        0      0        2 
  20   chr20_1825118     AKia    C    A      0.5      1        2 
  20   chr20_1825118     AOna    C    A        0      0        2 
  20   chr20_1825118     ASom    C    A        0      0        2 
  20   chr20_1825118     HCab    C    A        0      0        2 
  20   chr20_1825118     HPrz    C    A        0      0        2 
  20   chr20_1825118     ZBoe    C    A        0      0        2 
  20   chr20_1825118     ZGre    C    A        0      0        2 
  20   chr20_1825118     ZHar    C    A        0      0        2 
  20   chr20_1825118   Sample    C    A        0      0        2 
  20   chr20_1845962     AAsi    G    C        0      0        2 
  20   chr20_1845962     AKia    G    C        1      2        2 
  20   chr20_1845962     AOna    G    C        0      0        2 
  20   chr20_1845962     ASom    G    C        0      0        2 
  20   chr20_1845962     HCab    G    C        0      0        2 
  20   chr20_1845962     HPrz    G    C        0      0        2 
  20   chr20_1845962     ZBoe    G    C        0      0        2 
  20   chr20_1845962     ZGre    G    C        0      0        2 
  20   chr20_1845962     ZHar    G    C        0      0        2 
  20   chr20_1845962   Sample    G    C        0      0        2 
  20   chr20_1848753     AAsi    A    T        0      0        2 
  20   chr20_1848753     AKia    A    T        0      0        2 
  20   chr20_1848753     AOna    A    T        0      0        2 
  20   chr20_1848753     ASom    A    T        0      0        2 
  20   chr20_1848753     HCab    A    T        1      2        2 
  20   chr20_1848753     HPrz    A    T        1      2        2 
  20   chr20_1848753     ZBoe    A    T        0      0        2 
  20   chr20_1848753     ZGre    A    T        0      0        2 
  20   chr20_1848753     ZHar    A    T        0      0        2 
  20   chr20_1848753   Sample    A    T        0      0        2 
  20   chr20_1875717     AAsi    G    T        0      0        2 
  20   chr20_1875717     AKia    G    T        0      0        2 
  20   chr20_1875717     AOna    G    T        0      0        2 
  20   chr20_1875717     ASom    G    T        0      0        2 
  20   chr20_1875717     HCab    G    T        1      2        2 
  20   chr20_1875717     HPrz    G    T      0.5      1        2 
  20   chr20_1875717     ZBoe    G    T        0      0        2 
  20   chr20_1875717     ZGre    G    T        0      0        2 
  20   chr20_1875717     ZHar    G    T        0      0        2 
  20   chr20_1875717   Sample    G    T        0      0        2 
  20   chr20_1895524     AAsi    T    G        0      0        2 
  20   chr20_1895524     AKia    T    G        0      0        2 
  20   chr20_1895524     AOna    T    G        0      0        2 
  20   chr20_1895524     ASom    T    G        0      0        2 
  20   chr20_1895524     HCab    T    G        0      0        2 
  20   chr20_1895524     HPrz    T    G        0      0        2 
  20   chr20_1895524     ZBoe    T    G      0.5      1        2 
  20   chr20_1895524     ZGre    T    G        0      0        2 
  20   chr20_1895524     ZHar    T    G        0      0        2 
  20   chr20_1895524   Sample    T    G        0      0        2 
  20   chr20_1902134     AAsi    G    T      0.5      1        2 
  20   chr20_1902134     AKia    G    T        0      0        2 
  20   chr20_1902134     AOna    G    T        0      0        2 
  20   chr20_1902134     ASom    G    T        0      0        2 
  20   chr20_1902134     HCab    G    T        0      0        2 
  20   chr20_1902134     HPrz    G    T        0      0        2 
  20   chr20_1902134     ZBoe    G    T        0      0        2 
  20   chr20_1902134     ZGre    G    T        0      0        2 
  20   chr20_1902134     ZHar    G    T        0      0        2 
  20   chr20_1902134   Sample    G    T        1      2        2 
  20   chr20_1922200     AAsi    C    G        0      0        2 
  20   chr20_1922200     AKia    C    G        0      0        2 
  20   chr20_1922200     AOna    C    G        0      0        2 
  20   chr20_1922200     ASom    C    G        0      0        2 
  20   chr20_1922200     HCab    C    G        0      0        2 
  20   chr20_1922200     HPrz    C    G        0      0        2 
  20   chr20_1922200     ZBoe    C    G        0      0        2 
  20   chr20_1922200     ZGre    C    G        0      0        2 
  20   chr20_1922200     ZHar    C    G        1      2        2 
  20   chr20_1922200   Sample    C    G        0      0        2 
  20   chr20_1927205     AAsi    G    C        0      0        2 
  20   chr20_1927205     AKia    G    C        1      2        2 
  20   chr20_1927205     AOna    G    C        1      2        2 
  20   chr20_1927205     ASom    G    C        0      0        2 
  20   chr20_1927205     HCab    G    C        0      0        2 
  20   chr20_1927205     HPrz    G    C        0      0        2 
  20   chr20_1927205     ZBoe    G    C        0      0        2 
  20   chr20_1927205     ZGre    G    C        0      0        2 
  20   chr20_1927205     ZHar    G    C        0      0        2 
  20   chr20_1927205   Sample    G    C        0      0        2 
  20   chr20_1930715     AAsi    T    A        0      0        2 
  20   chr20_1930715     AKia    T    A        0      0        2 
  20   chr20_1930715     AOna    T    A        0      0        2 
  20   chr20_1930715     ASom    T    A        0      0        2 
  20   chr20_1930715     HCab    T    A        1      2        2 
  20   chr20_1930715     HPrz    T    A        1      2        2 
  20   chr20_1930715     ZBoe    T    A        0      0        2 
  20   chr20_1930715     ZGre    T    A        0      0        2 
  20   chr20_1930715     ZHar    T    A        0      0        2 
  20   chr20_1930715   Sample    T    A        0      0        2 
  20   chr20_1938188     AAsi    G    C      0.5      1        2 
  20   chr20_1938188     AKia    G    C        0      0        2 
  20   chr20_1938188     AOna    G    C        0      0        2 
  20   chr20_1938188     ASom    G    C        0      0        2 
  20   chr20_1938188     HCab    G    C        0      0        2 
  20   chr20_1938188     HPrz    G    C        0      0        2 
  20   chr20_1938188     ZBoe    G    C        0      0        2 
  20   chr20_1938188     ZGre    G    C        0      0        2 
  20   chr20_1938188     ZHar    G    C        0      0        2 
  20   chr20_1938188   Sample    G    C        0      0        2 
  20   chr20_1938317     AAsi    T    A        0      0        2 
  20   chr20_1938317     AKia    T    A        0      0        2 
  20   chr20_1938317     AOna    T    A        0      0        2 
  20   chr20_1938317     ASom    T    A        0      0        2 
  20   chr20_1938317     HCab    T    A      0.5      1        2 
  20   chr20_1938317     HPrz    T    A      0.5      1        2 
  20   chr20_1938317     ZBoe    T    A        0      0        2 
  20   chr20_1938317     ZGre    T    A        0      0        2 
  20   chr20_1938317     ZHar    T    A        0      0        2 
  20   chr20_1938317   Sample    T    A        0      0        2 
  20   chr20_1954756     AAsi    A    C        0      0        2 
  20   chr20_1954756     AKia    A    C        0      0        2 
  20   chr20_1954756     AOna    A    C        1      2        2 
  20   chr20_1954756     ASom    A    C        0      0        2 
  20   chr20_1954756     HCab    A    C        0      0        2 
  20   chr20_1954756     HPrz    A    C        0      0        2 
  20   chr20_1954756     ZBoe    A    C        0      0        2 
  20   chr20_1954756     ZGre    A    C        0      0        2 
  20   chr20_1954756     ZHar    A    C        0      0        2 
  20   chr20_1954756   Sample    A    C        0      0        2 
  20   chr20_1992501     AAsi    G    C        0      0        2 
  20   chr20_1992501     AKia    G    C        0      0        2 
  20   chr20_1992501     AOna    G    C        0      0        2 
  20   chr20_1992501     ASom    G    C        0      0        2 
  20   chr20_1992501     HCab    G    C        0      0        2 
  20   chr20_1992501     HPrz    G    C        0      0        2 
  20   chr20_1992501     ZBoe    G    C        0      0        2 
  20   chr20_1992501     ZGre    G    C        0      0        2 
  20   chr20_1992501     ZHar    G    C        1      2        2 
  20   chr20_1992501   Sample    G    C        0      0        2 
  20   chr20_2018690     AAsi    G    T        0      0        2 
  20   chr20_2018690     AKia    G    T        0      0        2 
  20   chr20_2018690     AOna    G    T        0      0        2 
  20   chr20_2018690     ASom    G    T        0      0        2 
  20   chr20_2018690     HCab    G    T        1      2        2 
  20   chr20_2018690     HPrz    G    T        1      2        2 
  20   chr20_2018690     ZBoe    G    T        0      0        2 
  20   chr20_2018690     ZGre    G    T        0      0        2 
  20   chr20_2018690     ZHar    G    T        0      0        2 
  20   chr20_2018690   Sample    G    T        0      0        2 
  20   chr20_2027458     AAsi    G    C        0      0        2 
  20   chr20_2027458     AKia    G    C        0      0        2 
  20   chr20_2027458     AOna    G    C        0      0        2 
  20   chr20_2027458     ASom    G    C        0      0        2 
  20   chr20_2027458     HCab    G    C        0      0        2 
  20   chr20_2027458     HPrz    G    C        0      0        2 
  20   chr20_2027458     ZBoe    G    C      0.5      1        2 
  20   chr20_2027458     ZGre    G    C        0      0        2 
  20   chr20_2027458     ZHar    G    C        0      0        2 
  20   chr20_2027458   Sample    G    C        0      0        2 
  20   chr20_2061090     AAsi    G    C        0      0        2 
  20   chr20_2061090     AKia    G    C        0      0        2 
  20   chr20_2061090     AOna    G    C        1      2        2 
  20   chr20_2061090     ASom    G    C        0      0        2 
  20   chr20_2061090     HCab    G    C        0      0        2 
  20   chr20_2061090     HPrz    G    C        0      0        2 
  20   chr20_2061090     ZBoe    G    C        0      0        2 
  20   chr20_2061090     ZGre    G    C        0      0        2 
  20   chr20_2061090     ZHar    G    C        0      0        2 
  20   chr20_2061090   Sample    G    C        0      0        2 
  20   chr20_2090434     AAsi    C    A        0      0        2 
  20   chr20_2090434     AKia    C    A        0      0        2 
  20   chr20_2090434     AOna    C    A        0      0        2 
  20   chr20_2090434     ASom    C    A        0      0        2 
  20   chr20_2090434     HCab    C    A        0      0        2 
  20   chr20_2090434     HPrz    C    A        0      0        2 
  20   chr20_2090434     ZBoe    C    A        0      0        2 
  20   chr20_2090434     ZGre    C    A        0      0        2 
  20   chr20_2090434     ZHar    C    A        1      2        2 
  20   chr20_2090434   Sample    C    A        0      0        2 
  20   chr20_2099220     AAsi    G    C        0      0        2 
  20   chr20_2099220     AKia    G    C        0      0        2 
  20   chr20_2099220     AOna    G    C        0      0        2 
  20   chr20_2099220     ASom    G    C        0      0        2 
  20   chr20_2099220     HCab    G    C      0.5      1        2 
  20   chr20_2099220     HPrz    G    C        0      0        2 
  20   chr20_2099220     ZBoe    G    C        0      0        2 
  20   chr20_2099220     ZGre    G    C        0      0        2 
  20   chr20_2099220     ZHar    G    C        0      0        2 
  20   chr20_2099220   Sample    G    C        0      0        2 
  20   chr20_2101203     AAsi    C    G        0      0        2 
  20   chr20_2101203     AKia    C    G      0.5      1        2 
  20   chr20_2101203     AOna    C    G        0      0        2 
  20   chr20_2101203     ASom    C    G        0      0        2 
  20   chr20_2101203     HCab    C    G        0      0        2 
  20   chr20_2101203     HPrz    C    G        0      0        2 
  20   chr20_2101203     ZBoe    C    G        0      0        2 
  20   chr20_2101203     ZGre    C    G        0      0        2 
  20   chr20_2101203     ZHar    C    G        0      0        2 
  20   chr20_2101203   Sample    C    G        0      0        2 
  20   chr20_2105450     AAsi    A    T        0      0        2 
  20   chr20_2105450     AKia    A    T        0      0        2 
  20   chr20_2105450     AOna    A    T        0      0        2 
  20   chr20_2105450     ASom    A    T        0      0        2 
  20   chr20_2105450     HCab    A    T        1      2        2 
  20   chr20_2105450     HPrz    A    T        1      2        2 
  20   chr20_2105450     ZBoe    A    T        0      0        2 
  20   chr20_2105450     ZGre    A    T        0      0        2 
  20   chr20_2105450     ZHar    A    T        0      0        2 
  20   chr20_2105450   Sample    A    T        0      0        2 
  20   chr20_2111626     AAsi    G    C        0      0        2 
  20   chr20_2111626     AKia    G    C        0      0        2 
  20   chr20_2111626     AOna    G    C        0      0        2 
  20   chr20_2111626     ASom    G    C        0      0        2 
  20   chr20_2111626     HCab    G    C        1      2        2 
  20   chr20_2111626     HPrz    G    C        1      2        2 
  20   chr20_2111626     ZBoe    G    C        0      0        2 
  20   chr20_2111626     ZGre    G    C        0      0        2 
  20   chr20_2111626     ZHar    G    C        0      0        2 
  20   chr20_2111626   Sample    G    C        0      0        2 
  20   chr20_2149794     AAsi    C    G        0      0        2 
  20   chr20_2149794     AKia    C    G        0      0        2 
  20   chr20_2149794     AOna    C    G        1      2        2 
  20   chr20_2149794     ASom    C    G        0      0        2 
  20   chr20_2149794     HCab    C    G        0      0        2 
  20   chr20_2149794     HPrz    C    G        0      0        2 
  20   chr20_2149794     ZBoe    C    G        0      0        2 
  20   chr20_2149794     ZGre    C    G        0      0        2 
  20   chr20_2149794     ZHar    C    G        0      0        2 
  20   chr20_2149794   Sample    C    G        0      0        2 
  20   chr20_2150512     AAsi    T    A        1      2        2 
  20   chr20_2150512     AKia    T    A        0      0        2 
  20   chr20_2150512     AOna    T    A        0      0        2 
  20   chr20_2150512     ASom    T    A        0      0        2 
  20   chr20_2150512     HCab    T    A        0      0        2 
  20   chr20_2150512     HPrz    T    A        0      0        2 
  20   chr20_2150512     ZBoe    T    A        0      0        2 
  20   chr20_2150512     ZGre    T    A        0      0        2 
  20   chr20_2150512     ZHar    T    A        0      0        2 
  20   chr20_2150512   Sample    T    A        1      2        2 
  20   chr20_2160165     AAsi    C    G        0      0        2 
  20   chr20_2160165     AKia    C    G        1      2        2 
  20   chr20_2160165     AOna    C    G        0      0        2 
  20   chr20_2160165     ASom    C    G        0      0        2 
  20   chr20_2160165     HCab    C    G        0      0        2 
  20   chr20_2160165     HPrz    C    G        0      0        2 
  20   chr20_2160165     ZBoe    C    G        0      0        2 
  20   chr20_2160165     ZGre    C    G        0      0        2 
  20   chr20_2160165     ZHar    C    G        0      0        2 
  20   chr20_2160165   Sample    C    G        0      0        2 
  20   chr20_2178594     AAsi    G    C        0      0        2 
  20   chr20_2178594     AKia    G    C        0      0        2 
  20   chr20_2178594     AOna    G    C        0      0        2 
  20   chr20_2178594     ASom    G    C        0      0        2 
  20   chr20_2178594     HCab    G    C        0      0        2 
  20   chr20_2178594     HPrz    G    C        0      0        2 
  20   chr20_2178594     ZBoe    G    C        1      2        2 
  20   chr20_2178594     ZGre    G    C        0      0        2 
  20   chr20_2178594     ZHar    G    C        0      0        2 
  20   chr20_2178594   Sample    G    C        0      0        2 
  20   chr20_2202576     AAsi    A    C        0      0        2 
  20   chr20_2202576     AKia    A    C        0      0        2 
  20   chr20_2202576     AOna    A    C        1      2        2 
  20   chr20_2202576     ASom    A    C        0      0        2 
  20   chr20_2202576     HCab    A    C        0      0        2 
  20   chr20_2202576     HPrz    A    C        0      0        2 
  20   chr20_2202576     ZBoe    A    C        0      0        2 
  20   chr20_2202576     ZGre    A    C        0      0        2 
  20   chr20_2202576     ZHar    A    C        0      0        2 
  20   chr20_2202576   Sample    A    C        0      0        2 
  20   chr20_2222774     AAsi    C    G        0      0        2 
  20   chr20_2222774     AKia    C    G        0      0        2 
  20   chr20_2222774     AOna    C    G        0      0        2 
  20   chr20_2222774     ASom    C    G        0      0        2 
  20   chr20_2222774     HCab    C    G        0      0        2 
  20   chr20_2222774     HPrz    C    G        0      0        2 
  20   chr20_2222774     ZBoe    C    G        0      0        2 
  20   chr20_2222774     ZGre    C    G        0      0        2 
  20   chr20_2222774     ZHar    C    G      0.5      1        2 
  20   chr20_2222774   Sample    C    G        0      0        2 
  20   chr20_2232228     AAsi    A    C        0      0        2 
  20   chr20_2232228     AKia    A    C        0      0        2 
  20   chr20_2232228     AOna    A    C        0      0        2 
  20   chr20_2232228     ASom    A    C        0      0        2 
  20   chr20_2232228     HCab    A    C        0      0        2 
  20   chr20_2232228     HPrz    A    C      0.5      1        2 
  20   chr20_2232228     ZBoe    A    C        0      0        2 
  20   chr20_2232228     ZGre    A    C        0      0        2 
  20   chr20_2232228     ZHar    A    C        0      0        2 
  20   chr20_2232228   Sample    A    C        0      0        2 
  20   chr20_2252971     AAsi    C    G        0      0        2 
  20   chr20_2252971     AKia    C    G        0      0        2 
  20   chr20_2252971     AOna    C    G        0      0        2 
  20   chr20_2252971     ASom    C    G        0      0        2 
  20   chr20_2252971     HCab    C    G        1      2        2 
  20   chr20_2252971     HPrz    C    G        1      2        2 
  20   chr20_2252971     ZBoe    C    G        0      0        2 
  20   chr20_2252971     ZGre    C    G        0      0        2 
  20   chr20_2252971     ZHar    C    G        0      0        2 
  20   chr20_2252971   Sample    C    G        0      0        2 
  20   chr20_2265260     AAsi    C    A        1      2        2 
  20   chr20_2265260     AKia    C    A        0      0        2 
  20   chr20_2265260     AOna    C    A        0      0        2 
  20   chr20_2265260     ASom    C    A        1      2        2 
  20   chr20_2265260     HCab    C    A        0      0        2 
  20   chr20_2265260     HPrz    C    A        0      0        2 
  20   chr20_2265260     ZBoe    C    A        0      0        2 
  20   chr20_2265260     ZGre    C    A        0      0        2 
  20   chr20_2265260     ZHar    C    A        0      0        2 
  20   chr20_2265260   Sample    C    A        1      2        2 
  20   chr20_2265301     AAsi    T    G        0      0        2 
  20   chr20_2265301     AKia    T    G        0      0        2 
  20   chr20_2265301     AOna    T    G        0      0        2 
  20   chr20_2265301     ASom    T    G        0      0        2 
  20   chr20_2265301     HCab    T    G        0      0        2 
  20   chr20_2265301     HPrz    T    G        0      0        2 
  20   chr20_2265301     ZBoe    T    G        0      0        2 
  20   chr20_2265301     ZGre    T    G      0.5      1        2 
  20   chr20_2265301     ZHar    T    G        0      0        2 
  20   chr20_2265301   Sample    T    G        0      0        2 
  20   chr20_2268781     AAsi    G    C        0      0        2 
  20   chr20_2268781     AKia    G    C        0      0        2 
  20   chr20_2268781     AOna    G    C        0      0        2 
  20   chr20_2268781     ASom    G    C        0      0        2 
  20   chr20_2268781     HCab    G    C      0.5      1        2 
  20   chr20_2268781     HPrz    G    C        0      0        2 
  20   chr20_2268781     ZBoe    G    C        0      0        2 
  20   chr20_2268781     ZGre    G    C        0      0        2 
  20   chr20_2268781     ZHar    G    C        0      0        2 
  20   chr20_2268781   Sample    G    C        0      0        2 
  20   chr20_2288983     AAsi    G    T        0      0        2 
  20   chr20_2288983     AKia    G    T        0      0        2 
  20   chr20_2288983     AOna    G    T        0      0        2 
  20   chr20_2288983     ASom    G    T        0      0        2 
  20   chr20_2288983     HCab    G    T        0      0        2 
  20   chr20_2288983     HPrz    G    T        0      0        2 
  20   chr20_2288983     ZBoe    G    T        0      0        2 
  20   chr20_2288983     ZGre    G    T        1      2        2 
  20   chr20_2288983     ZHar    G    T        0      0        2 
  20   chr20_2288983   Sample    G    T        0      0        2 
  20   chr20_2317361     AAsi    G    T        0      0        2 
  20   chr20_2317361     AKia    G    T        0      0        2 
  20   chr20_2317361     AOna    G    T        0      0        2 
  20   chr20_2317361     ASom    G    T        0      0        2 
  20   chr20_2317361     HCab    G    T        1      2        2 
  20   chr20_2317361     HPrz    G    T        1      2        2 
  20   chr20_2317361     ZBoe    G    T        0      0        2 
  20   chr20_2317361     ZGre    G    T        0      0        2 
  20   chr20_2317361     ZHar    G    T        0      0        2 
  20   chr20_2317361   Sample    G    T        0      0        2 
  20   chr20_2338940     AAsi    A    C        0      0        2 
  20   chr20_2338940     AKia    A    C        0      0        2 
  20   chr20_2338940     AOna    A    C        0      0        2 
  20   chr20_2338940     ASom    A    C        0      0        2 
  20   chr20_2338940     HCab    A    C        0      0        2 
  20   chr20_2338940     HPrz    A    C        0      0        2 
  20   chr20_2338940     ZBoe    A    C      0.5      1        2 
  20   chr20_2338940     ZGre    A    C        0      0        2 
  20   chr20_2338940     ZHar    A    C        0      0        2 
  20   chr20_2338940   Sample    A    C        0      0        2 
  20   chr20_2353404     AAsi    G    T        0      0        2 
  20   chr20_2353404     AKia    G    T        0      0        2 
  20   chr20_2353404     AOna    G    T        0      0        2 
  20   chr20_2353404     ASom    G    T        0      0        2 
  20   chr20_2353404     HCab    G    T        1      2        2 
  20   chr20_2353404     HPrz    G    T        1      2        2 
  20   chr20_2353404     ZBoe    G    T        0      0        2 
  20   chr20_2353404     ZGre    G    T        0      0        2 
  20   chr20_2353404     ZHar    G    T        0      0        2 
  20   chr20_2353404   Sample    G    T        0      0        2 
  20   chr20_2353573     AAsi    G    C        0      0        2 
  20   chr20_2353573     AKia    G    C        0      0        2 
  20   chr20_2353573     AOna    G    C        0      0        2 
  20   chr20_2353573     ASom    G    C        0      0        2 
  20   chr20_2353573     HCab    G    C        1      2        2 
  20   chr20_2353573     HPrz    G    C        1      2        2 
  20   chr20_2353573     ZBoe    G    C        0      0        2 
  20   chr20_2353573     ZGre    G    C        0      0        2 
  20   chr20_2353573     ZHar    G    C        0      0        2 
  20   chr20_2353573   Sample    G    C        0      0        2 
  20   chr20_2357839     AAsi    T    G        1      2        2 
  20   chr20_2357839     AKia    T    G        0      0        2 
  20   chr20_2357839     AOna    T    G        0      0        2 
  20   chr20_2357839     ASom    T    G        1      2        2 
  20   chr20_2357839     HCab    T    G        0      0        2 
  20   chr20_2357839     HPrz    T    G        0      0        2 
  20   chr20_2357839     ZBoe    T    G        0      0        2 
  20   chr20_2357839     ZGre    T    G        0      0        2 
  20   chr20_2357839     ZHar    T    G        0      0        2 
  20   chr20_2357839   Sample    T    G        1      2        2 
  20   chr20_2367281     AAsi    G    C        0      0        2 
  20   chr20_2367281     AKia    G    C        0      0        2 
  20   chr20_2367281     AOna    G    C        0      0        2 
  20   chr20_2367281     ASom    G    C        0      0        2 
  20   chr20_2367281     HCab    G    C        1      2        2 
  20   chr20_2367281     HPrz    G    C        1      2        2 
  20   chr20_2367281     ZBoe    G    C        0      0        2 
  20   chr20_2367281     ZGre    G    C        0      0        2 
  20   chr20_2367281     ZHar    G    C        0      0        2 
  20   chr20_2367281   Sample    G    C        0      0        2 
  20   chr20_2373358     AAsi    A    C        1      2        2 
  20   chr20_2373358     AKia    A    C        0      0        2 
  20   chr20_2373358     AOna    A    C        0      0        2 
  20   chr20_2373358     ASom    A    C      0.5      1        2 
  20   chr20_2373358     HCab    A    C        0      0        2 
  20   chr20_2373358     HPrz    A    C        0      0        2 
  20   chr20_2373358     ZBoe    A    C        0      0        2 
  20   chr20_2373358     ZGre    A    C        0      0        2 
  20   chr20_2373358     ZHar    A    C        0      0        2 
  20   chr20_2373358   Sample    A    C        1      2        2 
  20   chr20_2420197     AAsi    C    G        0      0        2 
  20   chr20_2420197     AKia    C    G        0      0        2 
  20   chr20_2420197     AOna    C    G        0      0        2 
  20   chr20_2420197     ASom    C    G        0      0        2 
  20   chr20_2420197     HCab    C    G        0      0        2 
  20   chr20_2420197     HPrz    C    G        0      0        2 
  20   chr20_2420197     ZBoe    C    G        0      0        2 
  20   chr20_2420197     ZGre    C    G        0      0        2 
  20   chr20_2420197     ZHar    C    G        1      2        2 
  20   chr20_2420197   Sample    C    G        0      0        2 
  20   chr20_2425282     AAsi    T    A        0      0        2 
  20   chr20_2425282     AKia    T    A        0      0        2 
  20   chr20_2425282     AOna    T    A        0      0        2 
  20   chr20_2425282     ASom    T    A        0      0        2 
  20   chr20_2425282     HCab    T    A        1      2        2 
  20   chr20_2425282     HPrz    T    A        1      2        2 
  20   chr20_2425282     ZBoe    T    A        0      0        2 
  20   chr20_2425282     ZGre    T    A        0      0        2 
  20   chr20_2425282     ZHar    T    A        0      0        2 
  20   chr20_2425282   Sample    T    A        0      0        2 
  20   chr20_2430974     AAsi    C    G        0      0        2 
  20   chr20_2430974     AKia    C    G        1      2        2 
  20   chr20_2430974     AOna    C    G        1      2        2 
  20   chr20_2430974     ASom    C    G        0      0        2 
  20   chr20_2430974     HCab    C    G        0      0        2 
  20   chr20_2430974     HPrz    C    G        0      0        2 
  20   chr20_2430974     ZBoe    C    G        0      0        2 
  20   chr20_2430974     ZGre    C    G        0      0        2 
  20   chr20_2430974     ZHar    C    G        0      0        2 
  20   chr20_2430974   Sample    C    G        0      0        2 
  20   chr20_2437142     AAsi    C    G        0      0        2 
  20   chr20_2437142     AKia    C    G        0      0        2 
  20   chr20_2437142     AOna    C    G        0      0        2 
  20   chr20_2437142     ASom    C    G        0      0        2 
  20   chr20_2437142     HCab    C    G        0      0        2 
  20   chr20_2437142     HPrz    C    G        0      0        2 
  20   chr20_2437142     ZBoe    C    G        0      0        2 
  20   chr20_2437142     ZGre    C    G        0      0        2 
  20   chr20_2437142     ZHar    C    G        1      2        2 
  20   chr20_2437142   Sample    C    G        0      0        2 
  20   chr20_2440546     AAsi    C    G        1      2        2 
  20   chr20_2440546     AKia    C    G        0      0        2 
  20   chr20_2440546     AOna    C    G        0      0        2 
  20   chr20_2440546     ASom    C    G        0      0        2 
  20   chr20_2440546     HCab    C    G        0      0        2 
  20   chr20_2440546     HPrz    C    G        0      0        2 
  20   chr20_2440546     ZBoe    C    G        0      0        2 
  20   chr20_2440546     ZGre    C    G        0      0        2 
  20   chr20_2440546     ZHar    C    G        0      0        2 
  20   chr20_2440546   Sample    C    G        1      2        2 
  20   chr20_2451861     AAsi    T    G        0      0        2 
  20   chr20_2451861     AKia    T    G        0      0        2 
  20   chr20_2451861     AOna    T    G        0      0        2 
  20   chr20_2451861     ASom    T    G        0      0        2 
  20   chr20_2451861     HCab    T    G        0      0        2 
  20   chr20_2451861     HPrz    T    G        0      0        2 
  20   chr20_2451861     ZBoe    T    G        0      0        2 
  20   chr20_2451861     ZGre    T    G        1      2        2 
  20   chr20_2451861     ZHar    T    G        0      0        2 
  20   chr20_2451861   Sample    T    G        0      0        2 
  20   chr20_2461643     AAsi    A    C        0      0        2 
  20   chr20_2461643     AKia    A    C        0      0        2 
  20   chr20_2461643     AOna    A    C        0      0        2 
  20   chr20_2461643     ASom    A    C        0      0        2 
  20   chr20_2461643     HCab    A    C        1      2        2 
  20   chr20_2461643     HPrz    A    C        1      2        2 
  20   chr20_2461643     ZBoe    A    C        0      0        2 
  20   chr20_2461643     ZGre    A    C        0      0        2 
  20   chr20_2461643     ZHar    A    C        0      0        2 
  20   chr20_2461643   Sample    A    C        0      0        2 
  20   chr20_2503520     AAsi    C    G        0      0        2 
  20   chr20_2503520     AKia    C    G      0.5      1        2 
  20   chr20_2503520     AOna    C    G        0      0        2 
  20   chr20_2503520     ASom    C    G        0      0        2 
  20   chr20_2503520     HCab    C    G        0      0        2 
  20   chr20_2503520     HPrz    C    G        0      0        2 
  20   chr20_2503520     ZBoe    C    G        0      0        2 
  20   chr20_2503520     ZGre    C    G        0      0        2 
  20   chr20_2503520     ZHar    C    G        0      0        2 
  20   chr20_2503520   Sample    C    G        0      0        2 
  20   chr20_2505961     AAsi    G    C        0      0        2 
  20   chr20_2505961     AKia    G    C        0      0        2 
  20   chr20_2505961     AOna    G    C        0      0        2 
  20   chr20_2505961     ASom    G    C        0      0        2 
  20   chr20_2505961     HCab    G    C        1      2        2 
  20   chr20_2505961     HPrz    G    C        1      2        2 
  20   chr20_2505961     ZBoe    G    C        0      0        2 
  20   chr20_2505961     ZGre    G    C        0      0        2 
  20   chr20_2505961     ZHar    G    C        0      0        2 
  20   chr20_2505961   Sample    G    C        0      0        2 
  20   chr20_2515816     AAsi    A    C        1      2        2 
  20   chr20_2515816     AKia    A    C        0      0        2 
  20   chr20_2515816     AOna    A    C        0      0        2 
  20   chr20_2515816     ASom    A    C      0.5      1        2 
  20   chr20_2515816     HCab    A    C        0      0        2 
  20   chr20_2515816     HPrz    A    C        0      0        2 
  20   chr20_2515816     ZBoe    A    C        0      0        2 
  20   chr20_2515816     ZGre    A    C        0      0        2 
  20   chr20_2515816     ZHar    A    C        0      0        2 
  20   chr20_2515816   Sample    A    C        0      0        2 
  20   chr20_2518374     AAsi    G    C        0      0        2 
  20   chr20_2518374     AKia    G    C        0      0        2 
  20   chr20_2518374     AOna    G    C        0      0        2 
  20   chr20_2518374     ASom    G    C        0      0        2 
  20   chr20_2518374     HCab    G    C        1      2        2 
  20   chr20_2518374     HPrz    G    C        1      2        2 
  20   chr20_2518374     ZBoe    G    C        0      0        2 
  20   chr20_2518374     ZGre    G    C        0      0        2 
  20   chr20_2518374     ZHar    G    C        0      0        2 
  20   chr20_2518374   Sample    G    C        0      0        2 
  20   chr20_2529300     AAsi    G    T        0      0        2 
  20   chr20_2529300     AKia    G    T        0      0        2 
  20   chr20_2529300     AOna    G    T        0      0        2 
  20   chr20_2529300     ASom    G    T        0      0        2 
  20   chr20_2529300     HCab    G    T        0      0        2 
  20   chr20_2529300     HPrz    G    T      0.5      1        2 
  20   chr20_2529300     ZBoe    G    T        0      0        2 
  20   chr20_2529300     ZGre    G    T        0      0        2 
  20   chr20_2529300     ZHar    G    T        0      0        2 
  20   chr20_2529300   Sample    G    T        0      0        2 
  20   chr20_2531651     AAsi    G    C        0      0        2 
  20   chr20_2531651     AKia    G    C        0      0        2 
  20   chr20_2531651     AOna    G    C        1      2        2 
  20   chr20_2531651     ASom    G    C        0      0        2 
  20   chr20_2531651     HCab    G    C        0      0        2 
  20   chr20_2531651     HPrz    G    C        0      0        2 
  20   chr20_2531651     ZBoe    G    C        0      0        2 
  20   chr20_2531651     ZGre    G    C        0      0        2 
  20   chr20_2531651     ZHar    G    C        0      0        2 
  20   chr20_2531651   Sample    G    C        0      0        2 
  20   chr20_2532167     AAsi    C    G        0      0        2 
  20   chr20_2532167     AKia    C    G        1      2        2 
  20   chr20_2532167     AOna    C    G        0      0        2 
  20   chr20_2532167     ASom    C    G        0      0        2 
  20   chr20_2532167     HCab    C    G        0      0        2 
  20   chr20_2532167     HPrz    C    G        0      0        2 
  20   chr20_2532167     ZBoe    C    G        0      0        2 
  20   chr20_2532167     ZGre    C    G        0      0        2 
  20   chr20_2532167     ZHar    C    G        0      0        2 
  20   chr20_2532167   Sample    C    G        0      0        2 
  20   chr20_2536029     AAsi    C    G        0      0        2 
  20   chr20_2536029     AKia    C    G        0      0        2 
  20   chr20_2536029     AOna    C    G        0      0        2 
  20   chr20_2536029     ASom    C    G        0      0        2 
  20   chr20_2536029     HCab    C    G        0      0        2 
  20   chr20_2536029     HPrz    C    G        0      0        2 
  20   chr20_2536029     ZBoe    C    G      0.5      1        2 
  20   chr20_2536029     ZGre    C    G        0      0        2 
  20   chr20_2536029     ZHar    C    G        0      0        2 
  20   chr20_2536029   Sample    C    G        0      0        2 
  20   chr20_2552888     AAsi    G    C        0      0        2 
  20   chr20_2552888     AKia    G    C        0      0        2 
  20   chr20_2552888     AOna    G    C        0      0        2 
  20   chr20_2552888     ASom    G    C        0      0        2 
  20   chr20_2552888     HCab    G    C      0.5      1        2 
  20   chr20_2552888     HPrz    G    C        0      0        2 
  20   chr20_2552888     ZBoe    G    C        0      0        2 
  20   chr20_2552888     ZGre    G    C        0      0        2 
  20   chr20_2552888     ZHar    G    C        0      0        2 
  20   chr20_2552888   Sample    G    C        0      0        2 
  20   chr20_2553714     AAsi    G    T        0      0        2 
  20   chr20_2553714     AKia    G    T        0      0        2 
  20   chr20_2553714     AOna    G    T        1      2        2 
  20   chr20_2553714     ASom    G    T        0      0        2 
  20   chr20_2553714     HCab    G    T        0      0        2 
  20   chr20_2553714     HPrz    G    T        0      0        2 
  20   chr20_2553714     ZBoe    G    T        0      0        2 
  20   chr20_2553714     ZGre    G    T        0      0        2 
  20   chr20_2553714     ZHar    G    T        0      0        2 
  20   chr20_2553714   Sample    G    T        0      0        2 
  20   chr20_2571913     AAsi    A    T        0      0        2 
  20   chr20_2571913     AKia    A    T        0      0        2 
  20   chr20_2571913     AOna    A    T        0      0        2 
  20   chr20_2571913     ASom    A    T        0      0        2 
  20   chr20_2571913     HCab    A    T        0      0        2 
  20   chr20_2571913     HPrz    A    T        0      0        2 
  20   chr20_2571913     ZBoe    A    T        0      0        2 
  20   chr20_2571913     ZGre    A    T        0      0        2 
  20   chr20_2571913     ZHar    A    T      0.5      1        2 
  20   chr20_2571913   Sample    A    T        0      0        2 
  20   chr20_2587183     AAsi    T    A        0      0        2 
  20   chr20_2587183     AKia    T    A        0      0        2 
  20   chr20_2587183     AOna    T    A        0      0        2 
  20   chr20_2587183     ASom    T    A        0      0        2 
  20   chr20_2587183     HCab    T    A        0      0        2 
  20   chr20_2587183     HPrz    T    A        0      0        2 
  20   chr20_2587183     ZBoe    T    A        1      2        2 
  20   chr20_2587183     ZGre    T    A        0      0        2 
  20   chr20_2587183     ZHar    T    A        0      0        2 
  20   chr20_2587183   Sample    T    A        0      0        2 
  20   chr20_2631095     AAsi    A    C        0      0        2 
  20   chr20_2631095     AKia    A    C        0      0        2 
  20   chr20_2631095     AOna    A    C        0      0        2 
  20   chr20_2631095     ASom    A    C      0.5      1        2 
  20   chr20_2631095     HCab    A    C        0      0        2 
  20   chr20_2631095     HPrz    A    C        0      0        2 
  20   chr20_2631095     ZBoe    A    C        0      0        2 
  20   chr20_2631095     ZGre    A    C        0      0        2 
  20   chr20_2631095     ZHar    A    C        0      0        2 
  20   chr20_2631095   Sample    A    C        0      0        2 
  20   chr20_2666996     AAsi    G    T        0      0        2 
  20   chr20_2666996     AKia    G    T        0      0        2 
  20   chr20_2666996     AOna    G    T        0      0        2 
  20   chr20_2666996     ASom    G    T        0      0        2 
  20   chr20_2666996     HCab    G    T        1      2        2 
  20   chr20_2666996     HPrz    G    T        1      2        2 
  20   chr20_2666996     ZBoe    G    T        0      0        2 
  20   chr20_2666996     ZGre    G    T        0      0        2 
  20   chr20_2666996     ZHar    G    T        0      0        2 
  20   chr20_2666996   Sample    G    T        0      0        2 
  20   chr20_2667801     AAsi    C    G        0      0        2 
  20   chr20_2667801     AKia    C    G        0      0        2 
  20   chr20_2667801     AOna    C    G        0      0        2 
  20   chr20_2667801     ASom    C    G        0      0        2 
  20   chr20_2667801     HCab    C    G        1      2        2 
  20   chr20_2667801     HPrz    C    G        1      2        2 
  20   chr20_2667801     ZBoe    C    G        0      0        2 
  20   chr20_2667801     ZGre    C    G        0      0        2 
  20   chr20_2667801     ZHar    C    G        0      0        2 
  20   chr20_2667801   Sample    C    G        0      0        2 
  20   chr20_2675692     AAsi    C    G        0      0        2 
  20   chr20_2675692     AKia    C    G        0      0        2 
  20   chr20_2675692     AOna    C    G        0      0        2 
  20   chr20_2675692     ASom    C    G        0      0        2 
  20   chr20_2675692     HCab    C    G        1      2        2 
  20   chr20_2675692     HPrz    C    G        1      2        2 
  20   chr20_2675692     ZBoe    C    G        0      0        2 
  20   chr20_2675692     ZGre    C    G        0      0        2 
  20   chr20_2675692     ZHar    C    G        0      0        2 
  20   chr20_2675692   Sample    C    G        0      0        2 
  20   chr20_2701730     AAsi    C    A        0      0        2 
  20   chr20_2701730     AKia    C    A      0.5      1        2 
  20   chr20_2701730     AOna    C    A        0      0        2 
  20   chr20_2701730     ASom    C    A        0      0        2 
  20   chr20_2701730     HCab    C    A        0      0        2 
  20   chr20_2701730     HPrz    C    A        0      0        2 
  20   chr20_2701730     ZBoe    C    A        0      0        2 
  20   chr20_2701730     ZGre    C    A        0      0        2 
  20   chr20_2701730     ZHar    C    A        0      0        2 
  20   chr20_2701730   Sample    C    A        0      0        2 
  20   chr20_2713820     AAsi    A    C        0      0        2 
  20   chr20_2713820     AKia    A    C        0      0        2 
  20   chr20_2713820     AOna    A    C        0      0        2 
  20   chr20_2713820     ASom    A    C        0      0        2 
  20   chr20_2713820     HCab    A    C        1      2        2 
  20   chr20_2713820     HPrz    A    C        1      2        2 
  20   chr20_2713820     ZBoe    A    C        0      0        2 
  20   chr20_2713820     ZGre    A    C        0      0        2 
  20   chr20_2713820     ZHar    A    C        0      0        2 
  20   chr20_2713820   Sample    A    C        0      0        2 
  20   chr20_2833645     AAsi    G    T        1      2        2 
  20   chr20_2833645     AKia    G    T        0      0        2 
  20   chr20_2833645     AOna    G    T        1      2        2 
  20   chr20_2833645     ASom    G    T        1      2        2 
  20   chr20_2833645     HCab    G    T        0      0        2 
  20   chr20_2833645     HPrz    G    T        0      0        2 
  20   chr20_2833645     ZBoe    G    T        0      0        2 
  20   chr20_2833645     ZGre    G    T        0      0        2 
  20   chr20_2833645     ZHar    G    T        0      0        2 
  20   chr20_2833645   Sample    G    T        1      2        2 
  20   chr20_2887718     AAsi    C    G        0      0        2 
  20   chr20_2887718     AKia    C    G      0.5      1        2 
  20   chr20_2887718     AOna    C    G        0      0        2 
  20   chr20_2887718     ASom    C    G        0      0        2 
  20   chr20_2887718     HCab    C    G        0      0        2 
  20   chr20_2887718     HPrz    C    G        0      0        2 
  20   chr20_2887718     ZBoe    C    G        0      0        2 
  20   chr20_2887718     ZGre    C    G        0      0        2 
  20   chr20_2887718     ZHar    C    G        0      0        2 
  20   chr20_2887718   Sample    C    G        0      0        2 
  20   chr20_2907078     AAsi    T    A        0      0        2 
  20   chr20_2907078     AKia    T    A        0      0        2 
  20   chr20_2907078     AOna    T    A        1      2        2 
  20   chr20_2907078     ASom    T    A        0      0        2 
  20   chr20_2907078     HCab    T    A        0      0        2 
  20   chr20_2907078     HPrz    T    A        0      0        2 
  20   chr20_2907078     ZBoe    T    A        0      0        2 
  20   chr20_2907078     ZGre    T    A        0      0        2 
  20   chr20_2907078     ZHar    T    A        0      0        2 
  20   chr20_2907078   Sample    T    A        0      0        2 
  20   chr20_2910929     AAsi    A    C        0      0        2 
  20   chr20_2910929     AKia    A    C        0      0        2 
  20   chr20_2910929     AOna    A    C        0      0        2 
  20   chr20_2910929     ASom    A    C        0      0        2 
  20   chr20_2910929     HCab    A    C        1      2        2 
  20   chr20_2910929     HPrz    A    C        1      2        2 
  20   chr20_2910929     ZBoe    A    C        0      0        2 
  20   chr20_2910929     ZGre    A    C        0      0        2 
  20   chr20_2910929     ZHar    A    C        0      0        2 
  20   chr20_2910929   Sample    A    C        0      0        2 
  20   chr20_2918603     AAsi    C    G        1      2        2 
  20   chr20_2918603     AKia    C    G        0      0        2 
  20   chr20_2918603     AOna    C    G        0      0        2 
  20   chr20_2918603     ASom    C    G        0      0        2 
  20   chr20_2918603     HCab    C    G        0      0        2 
  20   chr20_2918603     HPrz    C    G        0      0        2 
  20   chr20_2918603     ZBoe    C    G        0      0        2 
  20   chr20_2918603     ZGre    C    G        0      0        2 
  20   chr20_2918603     ZHar    C    G        0      0        2 
  20   chr20_2918603   Sample    C    G        1      2        2 
  20   chr20_2968011     AAsi    T    G        0      0        2 
  20   chr20_2968011     AKia    T    G        0      0        2 
  20   chr20_2968011     AOna    T    G        0      0        2 
  20   chr20_2968011     ASom    T    G        0      0        2 
  20   chr20_2968011     HCab    T    G        1      2        2 
  20   chr20_2968011     HPrz    T    G        1      2        2 
  20   chr20_2968011     ZBoe    T    G        0      0        2 
  20   chr20_2968011     ZGre    T    G        0      0        2 
  20   chr20_2968011     ZHar    T    G        0      0        2 
  20   chr20_2968011   Sample    T    G        0      0        2 
  20   chr20_2976406     AAsi    C    G        0      0        2 
  20   chr20_2976406     AKia    C    G        0      0        2 
  20   chr20_2976406     AOna    C    G        0      0        2 
  20   chr20_2976406     ASom    C    G        0      0        2 
  20   chr20_2976406     HCab    C    G        1      2        2 
  20   chr20_2976406     HPrz    C    G        1      2        2 
  20   chr20_2976406     ZBoe    C    G        0      0        2 
  20   chr20_2976406     ZGre    C    G        0      0        2 
  20   chr20_2976406     ZHar    C    G        0      0        2 
  20   chr20_2976406   Sample    C    G        0      0        2 
  20   chr20_2977188     AAsi    G    T        0      0        2 
  20   chr20_2977188     AKia    G    T        0      0        2 
  20   chr20_2977188     AOna    G    T        0      0        2 
  20   chr20_2977188     ASom    G    T        0      0        2 
  20   chr20_2977188     HCab    G    T        0      0        2 
  20   chr20_2977188     HPrz    G    T        0      0        2 
  20   chr20_2977188     ZBoe    G    T        1      2        2 
  20   chr20_2977188     ZGre    G    T        1      2        2 
  20   chr20_2977188     ZHar    G    T        1      2        2 
  20   chr20_2977188   Sample    G    T        0      0        2 
  20   chr20_3008891     AAsi    A    T        0      0        2 
  20   chr20_3008891     AKia    A    T        0      0        2 
  20   chr20_3008891     AOna    A    T        0      0        2 
  20   chr20_3008891     ASom    A    T        0      0        2 
  20   chr20_3008891     HCab    A    T      0.5      1        2 
  20   chr20_3008891     HPrz    A    T      0.5      1        2 
  20   chr20_3008891     ZBoe    A    T        0      0        2 
  20   chr20_3008891     ZGre    A    T        0      0        2 
  20   chr20_3008891     ZHar    A    T        0      0        2 
  20   chr20_3008891   Sample    A    T        0      0        2 
  20   chr20_3017884     AAsi    T    G        1      2        2 
  20   chr20_3017884     AKia    T    G        0      0        2 
  20   chr20_3017884     AOna    T    G        0      0        2 
  20   chr20_3017884     ASom    T    G        0      0        2 
  20   chr20_3017884     HCab    T    G        0      0        2 
  20   chr20_3017884     HPrz    T    G        0      0        2 
  20   chr20_3017884     ZBoe    T    G        0      0        2 
  20   chr20_3017884     ZGre    T    G        0      0        2 
  20   chr20_3017884     ZHar    T    G        0      0        2 
  20   chr20_3017884   Sample    T    G        0      0        2 
  20   chr20_3024867     AAsi    A    T        0      0        2 
  20   chr20_3024867     AKia    A    T        0      0        2 
  20   chr20_3024867     AOna    A    T        0      0        2 
  20   chr20_3024867     ASom    A    T        0      0        2 
  20   chr20_3024867     HCab    A    T        0      0        2 
  20   chr20_3024867     HPrz    A    T        0      0        2 
  20   chr20_3024867     ZBoe    A    T        0      0        2 
  20   chr20_3024867     ZGre    A    T        1      2        2 
  20   chr20_3024867     ZHar    A    T        1      2        2 
  20   chr20_3024867   Sample    A    T        0      0        2 
  20   chr20_3051964     AAsi    G    T        0      0        2 
  20   chr20_3051964     AKia    G    T        0      0        2 
  20   chr20_3051964     AOna    G    T        0      0        2 
  20   chr20_3051964     ASom    G    T        0      0        2 
  20   chr20_3051964     HCab    G    T      0.5      1        2 
  20   chr20_3051964     HPrz    G    T        1      2        2 
  20   chr20_3051964     ZBoe    G    T        0      0        2 
  20   chr20_3051964     ZGre    G    T        0      0        2 
  20   chr20_3051964     ZHar    G    T        0      0        2 
  20   chr20_3051964   Sample    G    T        0      0        2 
  20   chr20_3052144     AAsi    G    T        0      0        2 
  20   chr20_3052144     AKia    G    T        0      0        2 
  20   chr20_3052144     AOna    G    T        0      0        2 
  20   chr20_3052144     ASom    G    T        0      0        2 
  20   chr20_3052144     HCab    G    T      0.5      1        2 
  20   chr20_3052144     HPrz    G    T        1      2        2 
  20   chr20_3052144     ZBoe    G    T        0      0        2 
  20   chr20_3052144     ZGre    G    T        0      0        2 
  20   chr20_3052144     ZHar    G    T        0      0        2 
  20   chr20_3052144   Sample    G    T        0      0        2 
  20   chr20_3057803     AAsi    C    A      0.5      1        2 
  20   chr20_3057803     AKia    C    A        0      0        2 
  20   chr20_3057803     AOna    C    A        0      0        2 
  20   chr20_3057803     ASom    C    A      0.5      1        2 
  20   chr20_3057803     HCab    C    A        0      0        2 
  20   chr20_3057803     HPrz    C    A        0      0        2 
  20   chr20_3057803     ZBoe    C    A        0      0        2 
  20   chr20_3057803     ZGre    C    A        0      0        2 
  20   chr20_3057803     ZHar    C    A        0      0        2 
  20   chr20_3057803   Sample    C    A        0      0        2 
  20   chr20_3082128     AAsi    C    A        0      0        2 
  20   chr20_3082128     AKia    C    A        0      0        2 
  20   chr20_3082128     AOna    C    A        0      0        2 
  20   chr20_3082128     ASom    C    A        0      0        2 
  20   chr20_3082128     HCab    C    A        1      2        2 
  20   chr20_3082128     HPrz    C    A        1      2        2 
  20   chr20_3082128     ZBoe    C    A        0      0        2 
  20   chr20_3082128     ZGre    C    A        0      0        2 
  20   chr20_3082128     ZHar    C    A        0      0        2 
  20   chr20_3082128   Sample    C    A        0      0        2 
  20   chr20_3102817     AAsi    T    G        0      0        2 
  20   chr20_3102817     AKia    T    G        0      0        2 
  20   chr20_3102817     AOna    T    G        0      0        2 
  20   chr20_3102817     ASom    T    G        0      0        2 
  20   chr20_3102817     HCab    T    G        0      0        2 
  20   chr20_3102817     HPrz    T    G        0      0        2 
  20   chr20_3102817     ZBoe    T    G      0.5      1        2 
  20   chr20_3102817     ZGre    T    G        0      0        2 
  20   chr20_3102817     ZHar    T    G        0      0        2 
  20   chr20_3102817   Sample    T    G        0      0        2 
  20   chr20_3103471     AAsi    G    C        0      0        2 
  20   chr20_3103471     AKia    G    C        0      0        2 
  20   chr20_3103471     AOna    G    C        0      0        2 
  20   chr20_3103471     ASom    G    C        0      0        2 
  20   chr20_3103471     HCab    G    C        1      2        2 
  20   chr20_3103471     HPrz    G    C        1      2        2 
  20   chr20_3103471     ZBoe    G    C        0      0        2 
  20   chr20_3103471     ZGre    G    C        0      0        2 
  20   chr20_3103471     ZHar    G    C        0      0        2 
  20   chr20_3103471   Sample    G    C        0      0        2 
  20   chr20_3110110     AAsi    C    A        0      0        2 
  20   chr20_3110110     AKia    C    A        0      0        2 
  20   chr20_3110110     AOna    C    A        0      0        2 
  20   chr20_3110110     ASom    C    A        0      0        2 
  20   chr20_3110110     HCab    C    A      0.5      1        2 
  20   chr20_3110110     HPrz    C    A        0      0        2 
  20   chr20_3110110     ZBoe    C    A        0      0        2 
  20   chr20_3110110     ZGre    C    A        0      0        2 
  20   chr20_3110110     ZHar    C    A        0      0        2 
  20   chr20_3110110   Sample    C    A        0      0        2 
  20   chr20_3170868     AAsi    C    A        0      0        2 
  20   chr20_3170868     AKia    C    A        1      2        2 
  20   chr20_3170868     AOna    C    A        0      0        2 
  20   chr20_3170868     ASom    C    A        0      0        2 
  20   chr20_3170868     HCab    C    A        0      0        2 
  20   chr20_3170868     HPrz    C    A        0      0        2 
  20   chr20_3170868     ZBoe    C    A        0      0        2 
  20   chr20_3170868     ZGre    C    A        0      0        2 
  20   chr20_3170868     ZHar    C    A        0      0        2 
  20   chr20_3170868   Sample    C    A        0      0        2 
  20   chr20_3194370     AAsi    G    C        0      0        2 
  20   chr20_3194370     AKia    G    C        0      0        2 
  20   chr20_3194370     AOna    G    C        0      0        2 
  20   chr20_3194370     ASom    G    C        0      0        2 
  20   chr20_3194370     HCab    G    C        0      0        2 
  20   chr20_3194370     HPrz    G    C        0      0        2 
  20   chr20_3194370     ZBoe    G    C        0      0        2 
  20   chr20_3194370     ZGre    G    C        0      0        2 
  20   chr20_3194370     ZHar    G    C      0.5      1        2 
  20   chr20_3194370   Sample    G    C        0      0        2 
  20   chr20_3219478     AAsi    C    G        0      0        2 
  20   chr20_3219478     AKia    C    G        0      0        2 
  20   chr20_3219478     AOna    C    G        0      0        2 
  20   chr20_3219478     ASom    C    G        0      0        2 
  20   chr20_3219478     HCab    C    G        0      0        2 
  20   chr20_3219478     HPrz    C    G      0.5      1        2 
  20   chr20_3219478     ZBoe    C    G        0      0        2 
  20   chr20_3219478     ZGre    C    G        0      0        2 
  20   chr20_3219478     ZHar    C    G        0      0        2 
  20   chr20_3219478   Sample    C    G        0      0        2 
  20   chr20_3252146     AAsi    G    C        0      0        2 
  20   chr20_3252146     AKia    G    C        0      0        2 
  20   chr20_3252146     AOna    G    C        0      0        2 
  20   chr20_3252146     ASom    G    C        0      0        2 
  20   chr20_3252146     HCab    G    C        1      2        2 
  20   chr20_3252146     HPrz    G    C        1      2        2 
  20   chr20_3252146     ZBoe    G    C        0      0        2 
  20   chr20_3252146     ZGre    G    C        0      0        2 
  20   chr20_3252146     ZHar    G    C        0      0        2 
  20   chr20_3252146   Sample    G    C        0      0        2 
  20   chr20_3256694     AAsi    T    A        0      0        2 
  20   chr20_3256694     AKia    T    A        0      0        2 
  20   chr20_3256694     AOna    T    A        1      2        2 
  20   chr20_3256694     ASom    T    A        0      0        2 
  20   chr20_3256694     HCab    T    A        0      0        2 
  20   chr20_3256694     HPrz    T    A        0      0        2 
  20   chr20_3256694     ZBoe    T    A        0      0        2 
  20   chr20_3256694     ZGre    T    A        0      0        2 
  20   chr20_3256694     ZHar    T    A        0      0        2 
  20   chr20_3256694   Sample    T    A        0      0        2 
  20   chr20_3274901     AAsi    G    C        0      0        2 
  20   chr20_3274901     AKia    G    C        0      0        2 
  20   chr20_3274901     AOna    G    C        0      0        2 
  20   chr20_3274901     ASom    G    C        0      0        2 
  20   chr20_3274901     HCab    G    C        1      2        2 
  20   chr20_3274901     HPrz    G    C        1      2        2 
  20   chr20_3274901     ZBoe    G    C        0      0        2 
  20   chr20_3274901     ZGre    G    C        0      0        2 
  20   chr20_3274901     ZHar    G    C        0      0        2 
  20   chr20_3274901   Sample    G    C        0      0        2 
  20   chr20_3300471     AAsi    G    C        0      0        2 
  20   chr20_3300471     AKia    G    C        1      2        2 
  20   chr20_3300471     AOna    G    C        1      2        2 
  20   chr20_3300471     ASom    G    C        0      0        2 
  20   chr20_3300471     HCab    G    C        0      0        2 
  20   chr20_3300471     HPrz    G    C        0      0        2 
  20   chr20_3300471     ZBoe    G    C        0      0        2 
  20   chr20_3300471     ZGre    G    C        0      0        2 
  20   chr20_3300471     ZHar    G    C        0      0        2 
  20   chr20_3300471   Sample    G    C        0      0        2 
  20   chr20_3307360     AAsi    A    C        0      0        2 
  20   chr20_3307360     AKia    A    C        0      0        2 
  20   chr20_3307360     AOna    A    C        0      0        2 
  20   chr20_3307360     ASom    A    C        0      0        2 
  20   chr20_3307360     HCab    A    C        0      0        2 
  20   chr20_3307360     HPrz    A    C        0      0        2 
  20   chr20_3307360     ZBoe    A    C      0.5      1        2 
  20   chr20_3307360     ZGre    A    C        0      0        2 
  20   chr20_3307360     ZHar    A    C        0      0        2 
  20   chr20_3307360   Sample    A    C        0      0        2 
  20   chr20_3338539     AAsi    A    C        0      0        2 
  20   chr20_3338539     AKia    A    C        0      0        2 
  20   chr20_3338539     AOna    A    C        0      0        2 
  20   chr20_3338539     ASom    A    C        0      0        2 
  20   chr20_3338539     HCab    A    C        1      2        2 
  20   chr20_3338539     HPrz    A    C        1      2        2 
  20   chr20_3338539     ZBoe    A    C        0      0        2 
  20   chr20_3338539     ZGre    A    C        0      0        2 
  20   chr20_3338539     ZHar    A    C        0      0        2 
  20   chr20_3338539   Sample    A    C        0      0        2 
  20   chr20_3368089     AAsi    A    T      0.5      1        2 
  20   chr20_3368089     AKia    A    T        0      0        2 
  20   chr20_3368089     AOna    A    T        0      0        2 
  20   chr20_3368089     ASom    A    T        0      0        2 
  20   chr20_3368089     HCab    A    T        0      0        2 
  20   chr20_3368089     HPrz    A    T        0      0        2 
  20   chr20_3368089     ZBoe    A    T        0      0        2 
  20   chr20_3368089     ZGre    A    T        0      0        2 
  20   chr20_3368089     ZHar    A    T        0      0        2 
  20   chr20_3368089   Sample    A    T        0      0        2 
  20   chr20_3383086     AAsi    G    C        0      0        2 
  20   chr20_3383086     AKia    G    C        0      0        2 
  20   chr20_3383086     AOna    G    C        0      0        2 
  20   chr20_3383086     ASom    G    C        0      0        2 
  20   chr20_3383086     HCab    G    C        0      0        2 
  20   chr20_3383086     HPrz    G    C        0      0        2 
  20   chr20_3383086     ZBoe    G    C        1      2        2 
  20   chr20_3383086     ZGre    G    C        1      2        2 
  20   chr20_3383086     ZHar    G    C        0      0        2 
  20   chr20_3383086   Sample    G    C        0      0        2 
  20   chr20_3388087     AAsi    C    A        1      2        2 
  20   chr20_3388087     AKia    C    A        1      2        2 
  20   chr20_3388087     AOna    C    A        1      2        2 
  20   chr20_3388087     ASom    C    A        1      2        2 
  20   chr20_3388087     HCab    C    A        0      0        2 
  20   chr20_3388087     HPrz    C    A        0      0        2 
  20   chr20_3388087     ZBoe    C    A        0      0        2 
  20   chr20_3388087     ZGre    C    A        0      0        2 
  20   chr20_3388087     ZHar    C    A        0      0        2 
  20   chr20_3388087   Sample    C    A        1      2        2 
  20   chr20_3410357     AAsi    C    A        0      0        2 
  20   chr20_3410357     AKia    C    A        0      0        2 
  20   chr20_3410357     AOna    C    A        1      2        2 
  20   chr20_3410357     ASom    C    A        0      0        2 
  20   chr20_3410357     HCab    C    A        0      0        2 
  20   chr20_3410357     HPrz    C    A        0      0        2 
  20   chr20_3410357     ZBoe    C    A        0      0        2 
  20   chr20_3410357     ZGre    C    A        0      0        2 
  20   chr20_3410357     ZHar    C    A        0      0        2 
  20   chr20_3410357   Sample    C    A        0      0        2 
  20   chr20_3413289     AAsi    C    G        0      0        2 
  20   chr20_3413289     AKia    C    G        0      0        2 
  20   chr20_3413289     AOna    C    G        0      0        2 
  20   chr20_3413289     ASom    C    G        0      0        2 
  20   chr20_3413289     HCab    C    G        0      0        2 
  20   chr20_3413289     HPrz    C    G        0      0        2 
  20   chr20_3413289     ZBoe    C    G      0.5      1        2 
  20   chr20_3413289     ZGre    C    G        0      0        2 
  20   chr20_3413289     ZHar    C    G        0      0        2 
  20   chr20_3413289   Sample    C    G        0      0        2 
  20   chr20_3415721     AAsi    C    A        0      0        2 
  20   chr20_3415721     AKia    C    A        0      0        2 
  20   chr20_3415721     AOna    C    A        0      0        2 
  20   chr20_3415721     ASom    C    A        0      0        2 
  20   chr20_3415721     HCab    C    A        0      0        2 
  20   chr20_3415721     HPrz    C    A        0      0        2 
  20   chr20_3415721     ZBoe    C    A      0.5      1        2 
  20   chr20_3415721     ZGre    C    A        0      0        2 
  20   chr20_3415721     ZHar    C    A        0      0        2 
  20   chr20_3415721   Sample    C    A        0      0        2 
  20   chr20_3455513     AAsi    G    T        0      0        2 
  20   chr20_3455513     AKia    G    T        0      0        2 
  20   chr20_3455513     AOna    G    T        0      0        2 
  20   chr20_3455513     ASom    G    T        0      0        2 
  20   chr20_3455513     HCab    G    T        1      2        2 
  20   chr20_3455513     HPrz    G    T        1      2        2 
  20   chr20_3455513     ZBoe    G    T        0      0        2 
  20   chr20_3455513     ZGre    G    T        0      0        2 
  20   chr20_3455513     ZHar    G    T        0      0        2 
  20   chr20_3455513   Sample    G    T        0      0        2 
  20   chr20_3472726     AAsi    C    G        0      0        2 
  20   chr20_3472726     AKia    C    G      0.5      1        2 
  20   chr20_3472726     AOna    C    G        0      0        2 
  20   chr20_3472726     ASom    C    G        0      0        2 
  20   chr20_3472726     HCab    C    G        1      2        2 
  20   chr20_3472726     HPrz    C    G        1      2        2 
  20   chr20_3472726     ZBoe    C    G        0      0        2 
  20   chr20_3472726     ZGre    C    G        0      0        2 
  20   chr20_3472726     ZHar    C    G        0      0        2 
  20   chr20_3472726   Sample    C    G        0      0        2 
  20   chr20_3473546     AAsi    C    G        0      0        2 
  20   chr20_3473546     AKia    C    G        0      0        2 
  20   chr20_3473546     AOna    C    G        0      0        2 
  20   chr20_3473546     ASom    C    G        0      0        2 
  20   chr20_3473546     HCab    C    G        0      0        2 
  20   chr20_3473546     HPrz    C    G        0      0        2 
  20   chr20_3473546     ZBoe    C    G      0.5      1        2 
  20   chr20_3473546     ZGre    C    G        0      0        2 
  20   chr20_3473546     ZHar    C    G        0      0        2 
  20   chr20_3473546   Sample    C    G        0      0        2 
  20   chr20_3501988     AAsi    C    A        0      0        2 
  20   chr20_3501988     AKia    C    A        0      0        2 
  20   chr20_3501988     AOna    C    A        0      0        2 
  20   chr20_3501988     ASom    C    A        0      0        2 
  20   chr20_3501988     HCab    C    A        0      0        2 
  20   chr20_3501988     HPrz    C    A        1      2        2 
  20   chr20_3501988     ZBoe    C    A        0      0        2 
  20   chr20_3501988     ZGre    C    A        0      0        2 
  20   chr20_3501988     ZHar    C    A        0      0        2 
  20   chr20_3501988   Sample    C    A        0      0        2 
  20   chr20_3502248     AAsi    T    G        0      0        2 
  20   chr20_3502248     AKia    T    G        0      0        2 
  20   chr20_3502248     AOna    T    G        0      0        2 
  20   chr20_3502248     ASom    T    G        0      0        2 
  20   chr20_3502248     HCab    T    G        0      0        2 
  20   chr20_3502248     HPrz    T    G        0      0        2 
  20   chr20_3502248     ZBoe    T    G        0      0        2 
  20   chr20_3502248     ZGre    T    G        0      0        2 
  20   chr20_3502248     ZHar    T    G      0.5      1        2 
  20   chr20_3502248   Sample    T    G        0      0        2 
  20   chr20_3530238     AAsi    T    G        0      0        2 
  20   chr20_3530238     AKia    T    G        0      0        2 
  20   chr20_3530238     AOna    T    G        0      0        2 
  20   chr20_3530238     ASom    T    G        0      0        2 
  20   chr20_3530238     HCab    T    G        0      0        2 
  20   chr20_3530238     HPrz    T    G        0      0        2 
  20   chr20_3530238     ZBoe    T    G      0.5      1        2 
  20   chr20_3530238     ZGre    T    G        0      0        2 
  20   chr20_3530238     ZHar    T    G        0      0        2 
  20   chr20_3530238   Sample    T    G        0      0        2 
  20   chr20_3557427     AAsi    C    G        0      0        2 
  20   chr20_3557427     AKia    C    G        0      0        2 
  20   chr20_3557427     AOna    C    G        0      0        2 
  20   chr20_3557427     ASom    C    G        0      0        2 
  20   chr20_3557427     HCab    C    G        0      0        2 
  20   chr20_3557427     HPrz    C    G        0      0        2 
  20   chr20_3557427     ZBoe    C    G        0      0        2 
  20   chr20_3557427     ZGre    C    G        1      2        2 
  20   chr20_3557427     ZHar    C    G        0      0        2 
  20   chr20_3557427   Sample    C    G        0      0        2 
  20   chr20_3577136     AAsi    T    G        0      0        2 
  20   chr20_3577136     AKia    T    G        0      0        2 
  20   chr20_3577136     AOna    T    G        0      0        2 
  20   chr20_3577136     ASom    T    G        0      0        2 
  20   chr20_3577136     HCab    T    G        1      2        2 
  20   chr20_3577136     HPrz    T    G        1      2        2 
  20   chr20_3577136     ZBoe    T    G        0      0        2 
  20   chr20_3577136     ZGre    T    G        0      0        2 
  20   chr20_3577136     ZHar    T    G        0      0        2 
  20   chr20_3577136   Sample    T    G        0      0        2 
  20   chr20_3580278     AAsi    T    G        0      0        2 
  20   chr20_3580278     AKia    T    G        0      0        2 
  20   chr20_3580278     AOna    T    G        0      0        2 
  20   chr20_3580278     ASom    T    G        0      0        2 
  20   chr20_3580278     HCab    T    G        1      2        2 
  20   chr20_3580278     HPrz    T    G        1      2        2 
  20   chr20_3580278     ZBoe    T    G        0      0        2 
  20   chr20_3580278     ZGre    T    G        0      0        2 
  20   chr20_3580278     ZHar    T    G        0      0        2 
  20   chr20_3580278   Sample    T    G        0      0        2 
  20   chr20_3615161     AAsi    T    G        1      2        2 
  20   chr20_3615161     AKia    T    G        0      0        2 
  20   chr20_3615161     AOna    T    G        0      0        2 
  20   chr20_3615161     ASom    T    G        1      2        2 
  20   chr20_3615161     HCab    T    G        0      0        2 
  20   chr20_3615161     HPrz    T    G        0      0        2 
  20   chr20_3615161     ZBoe    T    G        0      0        2 
  20   chr20_3615161     ZGre    T    G        0      0        2 
  20   chr20_3615161     ZHar    T    G        0      0        2 
  20   chr20_3615161   Sample    T    G        1      2        2 
  20   chr20_3621637     AAsi    G    C        0      0        2 
  20   chr20_3621637     AKia    G    C        0      0        2 
  20   chr20_3621637     AOna    G    C        0      0        2 
  20   chr20_3621637     ASom    G    C        0      0        2 
  20   chr20_3621637     HCab    G    C        1      2        2 
  20   chr20_3621637     HPrz    G    C        1      2        2 
  20   chr20_3621637     ZBoe    G    C        0      0        2 
  20   chr20_3621637     ZGre    G    C        0      0        2 
  20   chr20_3621637     ZHar    G    C        0      0        2 
  20   chr20_3621637   Sample    G    C        0      0        2 
  20   chr20_3693016     AAsi    A    C        0      0        2 
  20   chr20_3693016     AKia    A    C        0      0        2 
  20   chr20_3693016     AOna    A    C        0      0        2 
  20   chr20_3693016     ASom    A    C        0      0        2 
  20   chr20_3693016     HCab    A    C        1      2        2 
  20   chr20_3693016     HPrz    A    C        1      2        2 
  20   chr20_3693016     ZBoe    A    C        0      0        2 
  20   chr20_3693016     ZGre    A    C        0      0        2 
  20   chr20_3693016     ZHar    A    C        0      0        2 
  20   chr20_3693016   Sample    A    C        0      0        2 
  20   chr20_3716784     AAsi    A    T        0      0        2 
  20   chr20_3716784     AKia    A    T        0      0        2 
  20   chr20_3716784     AOna    A    T        0      0        2 
  20   chr20_3716784     ASom    A    T        0      0        2 
  20   chr20_3716784     HCab    A    T        0      0        2 
  20   chr20_3716784     HPrz    A    T        0      0        2 
  20   chr20_3716784     ZBoe    A    T      0.5      1        2 
  20   chr20_3716784     ZGre    A    T        0      0        2 
  20   chr20_3716784     ZHar    A    T        0      0        2 
  20   chr20_3716784   Sample    A    T        0      0        2 
  20   chr20_3756223     AAsi    C    G        0      0        2 
  20   chr20_3756223     AKia    C    G        0      0        2 
  20   chr20_3756223     AOna    C    G      0.5      1        2 
  20   chr20_3756223     ASom    C    G        0      0        2 
  20   chr20_3756223     HCab    C    G        0      0        2 
  20   chr20_3756223     HPrz    C    G        0      0        2 
  20   chr20_3756223     ZBoe    C    G        0      0        2 
  20   chr20_3756223     ZGre    C    G        0      0        2 
  20   chr20_3756223     ZHar    C    G        0      0        2 
  20   chr20_3756223   Sample    C    G        0      0        2 
  20   chr20_3794108     AAsi    C    G        0      0        2 
  20   chr20_3794108     AKia    C    G        0      0        2 
  20   chr20_3794108     AOna    C    G        0      0        2 
  20   chr20_3794108     ASom    C    G        0      0        2 
  20   chr20_3794108     HCab    C    G        0      0        2 
  20   chr20_3794108     HPrz    C    G        0      0        2 
  20   chr20_3794108     ZBoe    C    G        0      0        2 
  20   chr20_3794108     ZGre    C    G        0      0        2 
  20   chr20_3794108     ZHar    C    G      0.5      1        2 
  20   chr20_3794108   Sample    C    G        0      0        2 
  20   chr20_3806607     AAsi    A    C        1      2        2 
  20   chr20_3806607     AKia    A    C        0      0        2 
  20   chr20_3806607     AOna    A    C        0      0        2 
  20   chr20_3806607     ASom    A    C        1      2        2 
  20   chr20_3806607     HCab    A    C        0      0        2 
  20   chr20_3806607     HPrz    A    C        0      0        2 
  20   chr20_3806607     ZBoe    A    C        0      0        2 
  20   chr20_3806607     ZGre    A    C        0      0        2 
  20   chr20_3806607     ZHar    A    C        0      0        2 
  20   chr20_3806607   Sample    A    C        1      2        2 
  20   chr20_3807053     AAsi    C    A        0      0        2 
  20   chr20_3807053     AKia    C    A        1      2        2 
  20   chr20_3807053     AOna    C    A      0.5      1        2 
  20   chr20_3807053     ASom    C    A        0      0        2 
  20   chr20_3807053     HCab    C    A        0      0        2 
  20   chr20_3807053     HPrz    C    A        0      0        2 
  20   chr20_3807053     ZBoe    C    A        0      0        2 
  20   chr20_3807053     ZGre    C    A        0      0        2 
  20   chr20_3807053     ZHar    C    A        0      0        2 
  20   chr20_3807053   Sample    C    A        0      0        2 
  20   chr20_3827938     AAsi    G    C        0      0        2 
  20   chr20_3827938     AKia    G    C        0      0        2 
  20   chr20_3827938     AOna    G    C        0      0        2 
  20   chr20_3827938     ASom    G    C        0      0        2 
  20   chr20_3827938     HCab    G    C        0      0        2 
  20   chr20_3827938     HPrz    G    C        0      0        2 
  20   chr20_3827938     ZBoe    G    C        1      2        2 
  20   chr20_3827938     ZGre    G    C        0      0        2 
  20   chr20_3827938     ZHar    G    C        1      2        2 
  20   chr20_3827938   Sample    G    C        0      0        2 
  20   chr20_3834037     AAsi    G    C        0      0        2 
  20   chr20_3834037     AKia    G    C        0      0        2 
  20   chr20_3834037     AOna    G    C        0      0        2 
  20   chr20_3834037     ASom    G    C        0      0        2 
  20   chr20_3834037     HCab    G    C        1      2        2 
  20   chr20_3834037     HPrz    G    C        0      0        2 
  20   chr20_3834037     ZBoe    G    C        0      0        2 
  20   chr20_3834037     ZGre    G    C        0      0        2 
  20   chr20_3834037     ZHar    G    C        0      0        2 
  20   chr20_3834037   Sample    G    C        0      0        2 
  20   chr20_3850935     AAsi    T    A        0      0        2 
  20   chr20_3850935     AKia    T    A        0      0        2 
  20   chr20_3850935     AOna    T    A        0      0        2 
  20   chr20_3850935     ASom    T    A        0      0        2 
  20   chr20_3850935     HCab    T    A        1      2        2 
  20   chr20_3850935     HPrz    T    A        1      2        2 
  20   chr20_3850935     ZBoe    T    A        0      0        2 
  20   chr20_3850935     ZGre    T    A        0      0        2 
  20   chr20_3850935     ZHar    T    A        0      0        2 
  20   chr20_3850935   Sample    T    A        0      0        2 
  20   chr20_3908302     AAsi    G    T        0      0        2 
  20   chr20_3908302     AKia    G    T        0      0        2 
  20   chr20_3908302     AOna    G    T        0      0        2 
  20   chr20_3908302     ASom    G    T        0      0        2 
  20   chr20_3908302     HCab    G    T        0      0        2 
  20   chr20_3908302     HPrz    G    T        0      0        2 
  20   chr20_3908302     ZBoe    G    T        0      0        2 
  20   chr20_3908302     ZGre    G    T        0      0        2 
  20   chr20_3908302     ZHar    G    T        1      2        2 
  20   chr20_3908302   Sample    G    T        0      0        2 
  20   chr20_3911872     AAsi    A    C        0      0        2 
  20   chr20_3911872     AKia    A    C        0      0        2 
  20   chr20_3911872     AOna    A    C        0      0        2 
  20   chr20_3911872     ASom    A    C        0      0        2 
  20   chr20_3911872     HCab    A    C        0      0        2 
  20   chr20_3911872     HPrz    A    C      0.5      1        2 
  20   chr20_3911872     ZBoe    A    C        0      0        2 
  20   chr20_3911872     ZGre    A    C        0      0        2 
  20   chr20_3911872     ZHar    A    C        0      0        2 
  20   chr20_3911872   Sample    A    C        0      0        2 
  20   chr20_3920153     AAsi    A    C        0      0        2 
  20   chr20_3920153     AKia    A    C        0      0        2 
  20   chr20_3920153     AOna    A    C        0      0        2 
  20   chr20_3920153     ASom    A    C        0      0        2 
  20   chr20_3920153     HCab    A    C        0      0        2 
  20   chr20_3920153     HPrz    A    C        0      0        2 
  20   chr20_3920153     ZBoe    A    C        0      0        2 
  20   chr20_3920153     ZGre    A    C        0      0        2 
  20   chr20_3920153     ZHar    A    C        1      2        2 
  20   chr20_3920153   Sample    A    C        0      0        2 
  20   chr20_3946210     AAsi    C    G        1      2        2 
  20   chr20_3946210     AKia    C    G        0      0        2 
  20   chr20_3946210     AOna    C    G        1      2        2 
  20   chr20_3946210     ASom    C    G        1      2        2 
  20   chr20_3946210     HCab    C    G        0      0        2 
  20   chr20_3946210     HPrz    C    G        0      0        2 
  20   chr20_3946210     ZBoe    C    G        0      0        2 
  20   chr20_3946210     ZGre    C    G        0      0        2 
  20   chr20_3946210     ZHar    C    G        0      0        2 
  20   chr20_3946210   Sample    C    G        1      2        2 
  20   chr20_3978575     AAsi    A    C        0      0        2 
  20   chr20_3978575     AKia    A    C        0      0        2 
  20   chr20_3978575     AOna    A    C        0      0        2 
  20   chr20_3978575     ASom    A    C        0      0        2 
  20   chr20_3978575     HCab    A    C        0      0        2 
  20   chr20_3978575     HPrz    A    C        0      0        2 
  20   chr20_3978575     ZBoe    A    C        0      0        2 
  20   chr20_3978575     ZGre    A    C        0      0        2 
  20   chr20_3978575     ZHar    A    C        1      2        2 
  20   chr20_3978575   Sample    A    C        0      0        2 
  20   chr20_4004504     AAsi    A    T        0      0        2 
  20   chr20_4004504     AKia    A    T      0.5      1        2 
  20   chr20_4004504     AOna    A    T        0      0        2 
  20   chr20_4004504     ASom    A    T        0      0        2 
  20   chr20_4004504     HCab    A    T        0      0        2 
  20   chr20_4004504     HPrz    A    T        0      0        2 
  20   chr20_4004504     ZBoe    A    T        0      0        2 
  20   chr20_4004504     ZGre    A    T        0      0        2 
  20   chr20_4004504     ZHar    A    T        0      0        2 
  20   chr20_4004504   Sample    A    T        0      0        2 
  20   chr20_4005642     AAsi    T    G        0      0        2 
  20   chr20_4005642     AKia    T    G        0      0        2 
  20   chr20_4005642     AOna    T    G        0      0        2 
  20   chr20_4005642     ASom    T    G        0      0        2 
  20   chr20_4005642     HCab    T    G        1      2        2 
  20   chr20_4005642     HPrz    T    G        1      2        2 
  20   chr20_4005642     ZBoe    T    G        0      0        2 
  20   chr20_4005642     ZGre    T    G        0      0        2 
  20   chr20_4005642     ZHar    T    G        0      0        2 
  20   chr20_4005642   Sample    T    G        0      0        2 
  20   chr20_4028250     AAsi    C    A        0      0        2 
  20   chr20_4028250     AKia    C    A        0      0        2 
  20   chr20_4028250     AOna    C    A        0      0        2 
  20   chr20_4028250     ASom    C    A        0      0        2 
  20   chr20_4028250     HCab    C    A        0      0        2 
  20   chr20_4028250     HPrz    C    A        1      2        2 
  20   chr20_4028250     ZBoe    C    A        0      0        2 
  20   chr20_4028250     ZGre    C    A        0      0        2 
  20   chr20_4028250     ZHar    C    A        0      0        2 
  20   chr20_4028250   Sample    C    A        0      0        2 
  20   chr20_4045281     AAsi    G    C        0      0        2 
  20   chr20_4045281     AKia    G    C        0      0        2 
  20   chr20_4045281     AOna    G    C        0      0        2 
  20   chr20_4045281     ASom    G    C        0      0        2 
  20   chr20_4045281     HCab    G    C        0      0        2 
  20   chr20_4045281     HPrz    G    C        0      0        2 
  20   chr20_4045281     ZBoe    G    C        0      0        2 
  20   chr20_4045281     ZGre    G    C        0      0        2 
  20   chr20_4045281     ZHar    G    C      0.5      1        2 
  20   chr20_4045281   Sample    G    C        0      0        2 
  20   chr20_4050932     AAsi    C    A        0      0        2 
  20   chr20_4050932     AKia    C    A        0      0        2 
  20   chr20_4050932     AOna    C    A        0      0        2 
  20   chr20_4050932     ASom    C    A        0      0        2 
  20   chr20_4050932     HCab    C    A        1      2        2 
  20   chr20_4050932     HPrz    C    A      0.5      1        2 
  20   chr20_4050932     ZBoe    C    A        0      0        2 
  20   chr20_4050932     ZGre    C    A        0      0        2 
  20   chr20_4050932     ZHar    C    A        0      0        2 
  20   chr20_4050932   Sample    C    A        0      0        2 
  20   chr20_4053639     AAsi    A    T        0      0        2 
  20   chr20_4053639     AKia    A    T        0      0        2 
  20   chr20_4053639     AOna    A    T        0      0        2 
  20   chr20_4053639     ASom    A    T        0      0        2 
  20   chr20_4053639     HCab    A    T      0.5      1        2 
  20   chr20_4053639     HPrz    A    T        0      0        2 
  20   chr20_4053639     ZBoe    A    T        0      0        2 
  20   chr20_4053639     ZGre    A    T        0      0        2 
  20   chr20_4053639     ZHar    A    T        0      0        2 
  20   chr20_4053639   Sample    A    T        0      0        2 
  20   chr20_4073552     AAsi    A    C        0      0        2 
  20   chr20_4073552     AKia    A    C        0      0        2 
  20   chr20_4073552     AOna    A    C        0      0        2 
  20   chr20_4073552     ASom    A    C        0      0        2 
  20   chr20_4073552     HCab    A    C      0.5      1        2 
  20   chr20_4073552     HPrz    A    C      0.5      1        2 
  20   chr20_4073552     ZBoe    A    C        0      0        2 
  20   chr20_4073552     ZGre    A    C        0      0        2 
  20   chr20_4073552     ZHar    A    C        0      0        2 
  20   chr20_4073552   Sample    A    C        0      0        2 
  20   chr20_4081802     AAsi    T    A        0      0        2 
  20   chr20_4081802     AKia    T    A        0      0        2 
  20   chr20_4081802     AOna    T    A        0      0        2 
  20   chr20_4081802     ASom    T    A        0      0        2 
  20   chr20_4081802     HCab    T    A        0      0        2 
  20   chr20_4081802     HPrz    T    A        0      0        2 
  20   chr20_4081802     ZBoe    T    A        0      0        2 
  20   chr20_4081802     ZGre    T    A        0      0        2 
  20   chr20_4081802     ZHar    T    A      0.5      1        2 
  20   chr20_4081802   Sample    T    A        0      0        2 
  20   chr20_4103740     AAsi    G    T        0      0        2 
  20   chr20_4103740     AKia    G    T        0      0        2 
  20   chr20_4103740     AOna    G    T        0      0        2 
  20   chr20_4103740     ASom    G    T        0      0        2 
  20   chr20_4103740     HCab    G    T        0      0        2 
  20   chr20_4103740     HPrz    G    T        0      0        2 
  20   chr20_4103740     ZBoe    G    T        0      0        2 
  20   chr20_4103740     ZGre    G    T        0      0        2 
  20   chr20_4103740     ZHar    G    T      0.5      1        2 
  20   chr20_4103740   Sample    G    T        0      0        2 
  20   chr20_4159778     AAsi    A    C        0      0        2 
  20   chr20_4159778     AKia    A    C        1      2        2 
  20   chr20_4159778     AOna    A    C        0      0        2 
  20   chr20_4159778     ASom    A    C        0      0        2 
  20   chr20_4159778     HCab    A    C        0      0        2 
  20   chr20_4159778     HPrz    A    C        0      0        2 
  20   chr20_4159778     ZBoe    A    C        0      0        2 
  20   chr20_4159778     ZGre    A    C        0      0        2 
  20   chr20_4159778     ZHar    A    C        0      0        2 
  20   chr20_4159778   Sample    A    C        0      0        2 
  20   chr20_4168845     AAsi    T    A        0      0        2 
  20   chr20_4168845     AKia    T    A        0      0        2 
  20   chr20_4168845     AOna    T    A        0      0        2 
  20   chr20_4168845     ASom    T    A        0      0        2 
  20   chr20_4168845     HCab    T    A        1      2        2 
  20   chr20_4168845     HPrz    T    A        1      2        2 
  20   chr20_4168845     ZBoe    T    A        0      0        2 
  20   chr20_4168845     ZGre    T    A        0      0        2 
  20   chr20_4168845     ZHar    T    A        0      0        2 
  20   chr20_4168845   Sample    T    A        0      0        2 
  20   chr20_4218678     AAsi    G    C        0      0        2 
  20   chr20_4218678     AKia    G    C        0      0        2 
  20   chr20_4218678     AOna    G    C        1      2        2 
  20   chr20_4218678     ASom    G    C        0      0        2 
  20   chr20_4218678     HCab    G    C        0      0        2 
  20   chr20_4218678     HPrz    G    C        0      0        2 
  20   chr20_4218678     ZBoe    G    C        0      0        2 
  20   chr20_4218678     ZGre    G    C        0      0        2 
  20   chr20_4218678     ZHar    G    C        0      0        2 
  20   chr20_4218678   Sample    G    C        0      0        2 
  20   chr20_4221856     AAsi    A    C        0      0        2 
  20   chr20_4221856     AKia    A    C        0      0        2 
  20   chr20_4221856     AOna    A    C        0      0        2 
  20   chr20_4221856     ASom    A    C        0      0        2 
  20   chr20_4221856     HCab    A    C        1      2        2 
  20   chr20_4221856     HPrz    A    C        1      2        2 
  20   chr20_4221856     ZBoe    A    C        0      0        2 
  20   chr20_4221856     ZGre    A    C        0      0        2 
  20   chr20_4221856     ZHar    A    C        0      0        2 
  20   chr20_4221856   Sample    A    C        0      0        2 
  20   chr20_4231159     AAsi    A    C        0      0        2 
  20   chr20_4231159     AKia    A    C        0      0        2 
  20   chr20_4231159     AOna    A    C        0      0        2 
  20   chr20_4231159     ASom    A    C        0      0        2 
  20   chr20_4231159     HCab    A    C        0      0        2 
  20   chr20_4231159     HPrz    A    C        0      0        2 
  20   chr20_4231159     ZBoe    A    C        0      0        2 
  20   chr20_4231159     ZGre    A    C        1      2        2 
  20   chr20_4231159     ZHar    A    C        0      0        2 
  20   chr20_4231159   Sample    A    C        0      0        2 
  20   chr20_4237142     AAsi    C    A        0      0        2 
  20   chr20_4237142     AKia    C    A        0      0        2 
  20   chr20_4237142     AOna    C    A        0      0        2 
  20   chr20_4237142     ASom    C    A        0      0        2 
  20   chr20_4237142     HCab    C    A        1      2        2 
  20   chr20_4237142     HPrz    C    A        1      2        2 
  20   chr20_4237142     ZBoe    C    A        0      0        2 
  20   chr20_4237142     ZGre    C    A        0      0        2 
  20   chr20_4237142     ZHar    C    A        0      0        2 
  20   chr20_4237142   Sample    C    A        0      0        2 
  20   chr20_4243913     AAsi    A    C        0      0        2 
  20   chr20_4243913     AKia    A    C        0      0        2 
  20   chr20_4243913     AOna    A    C        0      0        2 
  20   chr20_4243913     ASom    A    C        0      0        2 
  20   chr20_4243913     HCab    A    C        0      0        2 
  20   chr20_4243913     HPrz    A    C        0      0        2 
  20   chr20_4243913     ZBoe    A    C        0      0        2 
  20   chr20_4243913     ZGre    A    C      0.5      1        2 
  20   chr20_4243913     ZHar    A    C        0      0        2 
  20   chr20_4243913   Sample    A    C        0      0        2 
  20   chr20_4248542     AAsi    T    A        0      0        2 
  20   chr20_4248542     AKia    T    A        0      0        2 
  20   chr20_4248542     AOna    T    A        0      0        2 
  20   chr20_4248542     ASom    T    A        0      0        2 
  20   chr20_4248542     HCab    T    A        0      0        2 
  20   chr20_4248542     HPrz    T    A        0      0        2 
  20   chr20_4248542     ZBoe    T    A        0      0        2 
  20   chr20_4248542     ZGre    T    A        1      2        2 
  20   chr20_4248542     ZHar    T    A        0      0        2 
  20   chr20_4248542   Sample    T    A        0      0        2 
  20   chr20_4285706     AAsi    C    G        0      0        2 
  20   chr20_4285706     AKia    C    G        0      0        2 
  20   chr20_4285706     AOna    C    G      0.5      1        2 
  20   chr20_4285706     ASom    C    G        0      0        2 
  20   chr20_4285706     HCab    C    G        0      0        2 
  20   chr20_4285706     HPrz    C    G        0      0        2 
  20   chr20_4285706     ZBoe    C    G        0      0        2 
  20   chr20_4285706     ZGre    C    G        0      0        2 
  20   chr20_4285706     ZHar    C    G        0      0        2 
  20   chr20_4285706   Sample    C    G        0      0        2 
  20   chr20_4295762     AAsi    C    A        0      0        2 
  20   chr20_4295762     AKia    C    A        0      0        2 
  20   chr20_4295762     AOna    C    A        0      0        2 
  20   chr20_4295762     ASom    C    A        0      0        2 
  20   chr20_4295762     HCab    C    A        1      2        2 
  20   chr20_4295762     HPrz    C    A        1      2        2 
  20   chr20_4295762     ZBoe    C    A        0      0        2 
  20   chr20_4295762     ZGre    C    A        0      0        2 
  20   chr20_4295762     ZHar    C    A        0      0        2 
  20   chr20_4295762   Sample    C    A        0      0        2 
  20   chr20_4308945     AAsi    C    A        0      0        2 
  20   chr20_4308945     AKia    C    A        0      0        2 
  20   chr20_4308945     AOna    C    A        0      0        2 
  20   chr20_4308945     ASom    C    A        0      0        2 
  20   chr20_4308945     HCab    C    A        0      0        2 
  20   chr20_4308945     HPrz    C    A        0      0        2 
  20   chr20_4308945     ZBoe    C    A      0.5      1        2 
  20   chr20_4308945     ZGre    C    A        0      0        2 
  20   chr20_4308945     ZHar    C    A        0      0        2 
  20   chr20_4308945   Sample    C    A        0      0        2 
  20   chr20_4313707     AAsi    C    G        0      0        2 
  20   chr20_4313707     AKia    C    G        1      2        2 
  20   chr20_4313707     AOna    C    G        0      0        2 
  20   chr20_4313707     ASom    C    G        0      0        2 
  20   chr20_4313707     HCab    C    G        1      2        2 
  20   chr20_4313707     HPrz    C    G        1      2        2 
  20   chr20_4313707     ZBoe    C    G        0      0        2 
  20   chr20_4313707     ZGre    C    G        0      0        2 
  20   chr20_4313707     ZHar    C    G        0      0        2 
  20   chr20_4313707   Sample    C    G        0      0        2 
  20   chr20_4334853     AAsi    A    T        0      0        2 
  20   chr20_4334853     AKia    A    T        0      0        2 
  20   chr20_4334853     AOna    A    T        0      0        2 
  20   chr20_4334853     ASom    A    T        0      0        2 
  20   chr20_4334853     HCab    A    T      0.5      1        2 
  20   chr20_4334853     HPrz    A    T        0      0        2 
  20   chr20_4334853     ZBoe    A    T        0      0        2 
  20   chr20_4334853     ZGre    A    T        0      0        2 
  20   chr20_4334853     ZHar    A    T        0      0        2 
  20   chr20_4334853   Sample    A    T        0      0        2 
  20   chr20_4345071     AAsi    G    C        0      0        2 
  20   chr20_4345071     AKia    G    C        0      0        2 
  20   chr20_4345071     AOna    G    C        0      0        2 
  20   chr20_4345071     ASom    G    C        0      0        2 
  20   chr20_4345071     HCab    G    C        0      0        2 
  20   chr20_4345071     HPrz    G    C        0      0        2 
  20   chr20_4345071     ZBoe    G    C        1      2        2 
  20   chr20_4345071     ZGre    G    C        0      0        2 
  20   chr20_4345071     ZHar    G    C        0      0        2 
  20   chr20_4345071   Sample    G    C        0      0        2 
  20   chr20_4360567     AAsi    T    G        0      0        2 
  20   chr20_4360567     AKia    T    G        0      0        2 
  20   chr20_4360567     AOna    T    G        0      0        2 
  20   chr20_4360567     ASom    T    G        0      0        2 
  20   chr20_4360567     HCab    T    G        0      0        2 
  20   chr20_4360567     HPrz    T    G        0      0        2 
  20   chr20_4360567     ZBoe    T    G      0.5      1        2 
  20   chr20_4360567     ZGre    T    G        0      0        2 
  20   chr20_4360567     ZHar    T    G        0      0        2 
  20   chr20_4360567   Sample    T    G        0      0        2 
  20   chr20_4360711     AAsi    A    C        0      0        2 
  20   chr20_4360711     AKia    A    C        0      0        2 
  20   chr20_4360711     AOna    A    C        0      0        2 
  20   chr20_4360711     ASom    A    C        0      0        2 
  20   chr20_4360711     HCab    A    C      0.5      1        2 
  20   chr20_4360711     HPrz    A    C        0      0        2 
  20   chr20_4360711     ZBoe    A    C        0      0        2 
  20   chr20_4360711     ZGre    A    C        0      0        2 
  20   chr20_4360711     ZHar    A    C        0      0        2 
  20   chr20_4360711   Sample    A    C        0      0        2 
  20   chr20_4372094     AAsi    G    T        0      0        2 
  20   chr20_4372094     AKia    G    T        0      0        2 
  20   chr20_4372094     AOna    G    T        0      0        2 
  20   chr20_4372094     ASom    G    T        0      0        2 
  20   chr20_4372094     HCab    G    T        0      0        2 
  20   chr20_4372094     HPrz    G    T        0      0        2 
  20   chr20_4372094     ZBoe    G    T        0      0        2 
  20   chr20_4372094     ZGre    G    T        1      2        2 
  20   chr20_4372094     ZHar    G    T        0      0        2 
  20   chr20_4372094   Sample    G    T        0      0        2 
  20   chr20_4385309     AAsi    C    A        0      0        2 
  20   chr20_4385309     AKia    C    A        0      0        2 
  20   chr20_4385309     AOna    C    A        0      0        2 
  20   chr20_4385309     ASom    C    A        0      0        2 
  20   chr20_4385309     HCab    C    A        1      2        2 
  20   chr20_4385309     HPrz    C    A        1      2        2 
  20   chr20_4385309     ZBoe    C    A        0      0        2 
  20   chr20_4385309     ZGre    C    A        0      0        2 
  20   chr20_4385309     ZHar    C    A        0      0        2 
  20   chr20_4385309   Sample    C    A        0      0        2 
  20   chr20_4417793     AAsi    A    T        0      0        2 
  20   chr20_4417793     AKia    A    T        0      0        2 
  20   chr20_4417793     AOna    A    T        0      0        2 
  20   chr20_4417793     ASom    A    T        0      0        2 
  20   chr20_4417793     HCab    A    T        0      0        2 
  20   chr20_4417793     HPrz    A    T        0      0        2 
  20   chr20_4417793     ZBoe    A    T      0.5      1        2 
  20   chr20_4417793     ZGre    A    T        0      0        2 
  20   chr20_4417793     ZHar    A    T        0      0        2 
  20   chr20_4417793   Sample    A    T        0      0        2 
  20   chr20_4436711     AAsi    G    C        1      2        2 
  20   chr20_4436711     AKia    G    C        1      2        2 
  20   chr20_4436711     AOna    G    C        1      2        2 
  20   chr20_4436711     ASom    G    C        1      2        2 
  20   chr20_4436711     HCab    G    C        0      0        2 
  20   chr20_4436711     HPrz    G    C        0      0        2 
  20   chr20_4436711     ZBoe    G    C        0      0        2 
  20   chr20_4436711     ZGre    G    C        0      0        2 
  20   chr20_4436711     ZHar    G    C        0      0        2 
  20   chr20_4436711   Sample    G    C        1      2        2 
  20   chr20_4470177     AAsi    A    C        0      0        2 
  20   chr20_4470177     AKia    A    C        0      0        2 
  20   chr20_4470177     AOna    A    C        0      0        2 
  20   chr20_4470177     ASom    A    C        0      0        2 
  20   chr20_4470177     HCab    A    C        1      2        2 
  20   chr20_4470177     HPrz    A    C        1      2        2 
  20   chr20_4470177     ZBoe    A    C        0      0        2 
  20   chr20_4470177     ZGre    A    C        0      0        2 
  20   chr20_4470177     ZHar    A    C        0      0        2 
  20   chr20_4470177   Sample    A    C        0      0        2 
  20   chr20_4493541     AAsi    C    G        0      0        2 
  20   chr20_4493541     AKia    C    G        0      0        2 
  20   chr20_4493541     AOna    C    G        0      0        2 
  20   chr20_4493541     ASom    C    G      0.5      1        2 
  20   chr20_4493541     HCab    C    G        0      0        2 
  20   chr20_4493541     HPrz    C    G        0      0        2 
  20   chr20_4493541     ZBoe    C    G        0      0        2 
  20   chr20_4493541     ZGre    C    G        0      0        2 
  20   chr20_4493541     ZHar    C    G        0      0        2 
  20   chr20_4493541   Sample    C    G        0      0        2 
  20   chr20_4503103     AAsi    C    A        0      0        2 
  20   chr20_4503103     AKia    C    A        0      0        2 
  20   chr20_4503103     AOna    C    A        0      0        2 
  20   chr20_4503103     ASom    C    A        0      0        2 
  20   chr20_4503103     HCab    C    A        1      2        2 
  20   chr20_4503103     HPrz    C    A        1      2        2 
  20   chr20_4503103     ZBoe    C    A        0      0        2 
  20   chr20_4503103     ZGre    C    A        0      0        2 
  20   chr20_4503103     ZHar    C    A        0      0        2 
  20   chr20_4503103   Sample    C    A        0      0        2 
  20   chr20_4514635     AAsi    T    G        0      0        2 
  20   chr20_4514635     AKia    T    G        0      0        2 
  20   chr20_4514635     AOna    T    G        0      0        2 
  20   chr20_4514635     ASom    T    G        0      0        2 
  20   chr20_4514635     HCab    T    G        1      2        2 
  20   chr20_4514635     HPrz    T    G        1      2        2 
  20   chr20_4514635     ZBoe    T    G        0      0        2 
  20   chr20_4514635     ZGre    T    G        0      0        2 
  20   chr20_4514635     ZHar    T    G        0      0        2 
  20   chr20_4514635   Sample    T    G        0      0        2 
  20   chr20_4545994     AAsi    T    G        0      0        2 
  20   chr20_4545994     AKia    T    G      0.5      1        2 
  20   chr20_4545994     AOna    T    G        0      0        2 
  20   chr20_4545994     ASom    T    G        0      0        2 
  20   chr20_4545994     HCab    T    G        0      0        2 
  20   chr20_4545994     HPrz    T    G        0      0        2 
  20   chr20_4545994     ZBoe    T    G        0      0        2 
  20   chr20_4545994     ZGre    T    G        0      0        2 
  20   chr20_4545994     ZHar    T    G        0      0        2 
  20   chr20_4545994   Sample    T    G        0      0        2 
  20   chr20_4546651     AAsi    T    A        0      0        2 
  20   chr20_4546651     AKia    T    A      0.5      1        2 
  20   chr20_4546651     AOna    T    A        0      0        2 
  20   chr20_4546651     ASom    T    A        0      0        2 
  20   chr20_4546651     HCab    T    A        0      0        2 
  20   chr20_4546651     HPrz    T    A        0      0        2 
  20   chr20_4546651     ZBoe    T    A        0      0        2 
  20   chr20_4546651     ZGre    T    A        0      0        2 
  20   chr20_4546651     ZHar    T    A        0      0        2 
  20   chr20_4546651   Sample    T    A        0      0        2 
  20   chr20_4572958     AAsi    G    T        1      2        2 
  20   chr20_4572958     AKia    G    T        1      2        2 
  20   chr20_4572958     AOna    G    T        1      2        2 
  20   chr20_4572958     ASom    G    T        1      2        2 
  20   chr20_4572958     HCab    G    T        0      0        2 
  20   chr20_4572958     HPrz    G    T        0      0        2 
  20   chr20_4572958     ZBoe    G    T        0      0        2 
  20   chr20_4572958     ZGre    G    T        0      0        2 
  20   chr20_4572958     ZHar    G    T        0      0        2 
  20   chr20_4572958   Sample    G    T        1      2        2 
  20   chr20_4573930     AAsi    C    A        0      0        2 
  20   chr20_4573930     AKia    C    A        0      0        2 
  20   chr20_4573930     AOna    C    A        0      0        2 
  20   chr20_4573930     ASom    C    A        0      0        2 
  20   chr20_4573930     HCab    C    A        0      0        2 
  20   chr20_4573930     HPrz    C    A        0      0        2 
  20   chr20_4573930     ZBoe    C    A        1      2        2 
  20   chr20_4573930     ZGre    C    A        0      0        2 
  20   chr20_4573930     ZHar    C    A        0      0        2 
  20   chr20_4573930   Sample    C    A        0      0        2 
  20   chr20_4585522     AAsi    A    T        0      0        2 
  20   chr20_4585522     AKia    A    T      0.5      1        2 
  20   chr20_4585522     AOna    A    T      0.5      1        2 
  20   chr20_4585522     ASom    A    T        0      0        2 
  20   chr20_4585522     HCab    A    T        0      0        2 
  20   chr20_4585522     HPrz    A    T        0      0        2 
  20   chr20_4585522     ZBoe    A    T        0      0        2 
  20   chr20_4585522     ZGre    A    T        0      0        2 
  20   chr20_4585522     ZHar    A    T        0      0        2 
  20   chr20_4585522   Sample    A    T        0      0        2 
  20   chr20_4612634     AAsi    G    C      0.5      1        2 
  20   chr20_4612634     AKia    G    C        0      0        2 
  20   chr20_4612634     AOna    G    C        0      0        2 
  20   chr20_4612634     ASom    G    C        0      0        2 
  20   chr20_4612634     HCab    G    C        0      0        2 
  20   chr20_4612634     HPrz    G    C        0      0        2 
  20   chr20_4612634     ZBoe    G    C        0      0        2 
  20   chr20_4612634     ZGre    G    C        0      0        2 
  20   chr20_4612634     ZHar    G    C        0      0        2 
  20   chr20_4612634   Sample    G    C        0      0        2 
  20   chr20_4635014     AAsi    T    G        0      0        2 
  20   chr20_4635014     AKia    T    G        0      0        2 
  20   chr20_4635014     AOna    T    G        0      0        2 
  20   chr20_4635014     ASom    T    G        0      0        2 
  20   chr20_4635014     HCab    T    G        1      2        2 
  20   chr20_4635014     HPrz    T    G        1      2        2 
  20   chr20_4635014     ZBoe    T    G        0      0        2 
  20   chr20_4635014     ZGre    T    G        0      0        2 
  20   chr20_4635014     ZHar    T    G        0      0        2 
  20   chr20_4635014   Sample    T    G        0      0        2 
  20   chr20_4639984     AAsi    A    T        0      0        2 
  20   chr20_4639984     AKia    A    T        0      0        2 
  20   chr20_4639984     AOna    A    T        0      0        2 
  20   chr20_4639984     ASom    A    T        0      0        2 
  20   chr20_4639984     HCab    A    T        1      2        2 
  20   chr20_4639984     HPrz    A    T        1      2        2 
  20   chr20_4639984     ZBoe    A    T        0      0        2 
  20   chr20_4639984     ZGre    A    T        0      0        2 
  20   chr20_4639984     ZHar    A    T        0      0        2 
  20   chr20_4639984   Sample    A    T        0      0        2 
  20   chr20_4640037     AAsi    A    C        0      0        2 
  20   chr20_4640037     AKia    A    C        0      0        2 
  20   chr20_4640037     AOna    A    C        0      0        2 
  20   chr20_4640037     ASom    A    C        0      0        2 
  20   chr20_4640037     HCab    A    C        0      0        2 
  20   chr20_4640037     HPrz    A    C        0      0        2 
  20   chr20_4640037     ZBoe    A    C        1      2        2 
  20   chr20_4640037     ZGre    A    C        1      2        2 
  20   chr20_4640037     ZHar    A    C        0      0        2 
  20   chr20_4640037   Sample    A    C        0      0        2 
  20   chr20_4650235     AAsi    G    T        0      0        2 
  20   chr20_4650235     AKia    G    T        0      0        2 
  20   chr20_4650235     AOna    G    T        0      0        2 
  20   chr20_4650235     ASom    G    T        0      0        2 
  20   chr20_4650235     HCab    G    T        1      2        2 
  20   chr20_4650235     HPrz    G    T        1      2        2 
  20   chr20_4650235     ZBoe    G    T        0      0        2 
  20   chr20_4650235     ZGre    G    T        0      0        2 
  20   chr20_4650235     ZHar    G    T        0      0        2 
  20   chr20_4650235   Sample    G    T        0      0        2 
  20   chr20_4658676     AAsi    G    T        0      0        2 
  20   chr20_4658676     AKia    G    T        0      0        2 
  20   chr20_4658676     AOna    G    T        0      0        2 
  20   chr20_4658676     ASom    G    T        0      0        2 
  20   chr20_4658676     HCab    G    T        1      2        2 
  20   chr20_4658676     HPrz    G    T        1      2        2 
  20   chr20_4658676     ZBoe    G    T        0      0        2 
  20   chr20_4658676     ZGre    G    T        0      0        2 
  20   chr20_4658676     ZHar    G    T        0      0        2 
  20   chr20_4658676   Sample    G    T        0      0        2 
  20   chr20_4668000     AAsi    G    T        0      0        2 
  20   chr20_4668000     AKia    G    T      0.5      1        2 
  20   chr20_4668000     AOna    G    T      0.5      1        2 
  20   chr20_4668000     ASom    G    T        0      0        2 
  20   chr20_4668000     HCab    G    T        0      0        2 
  20   chr20_4668000     HPrz    G    T        0      0        2 
  20   chr20_4668000     ZBoe    G    T        0      0        2 
  20   chr20_4668000     ZGre    G    T        0      0        2 
  20   chr20_4668000     ZHar    G    T        0      0        2 
  20   chr20_4668000   Sample    G    T        0      0        2 
  20   chr20_4711393     AAsi    C    G        0      0        2 
  20   chr20_4711393     AKia    C    G        0      0        2 
  20   chr20_4711393     AOna    C    G        0      0        2 
  20   chr20_4711393     ASom    C    G        0      0        2 
  20   chr20_4711393     HCab    C    G        0      0        2 
  20   chr20_4711393     HPrz    C    G        0      0        2 
  20   chr20_4711393     ZBoe    C    G        0      0        2 
  20   chr20_4711393     ZGre    C    G        0      0        2 
  20   chr20_4711393     ZHar    C    G        1      2        2 
  20   chr20_4711393   Sample    C    G        0      0        2 
  20   chr20_4715713     AAsi    T    G        0      0        2 
  20   chr20_4715713     AKia    T    G        0      0        2 
  20   chr20_4715713     AOna    T    G        0      0        2 
  20   chr20_4715713     ASom    T    G        0      0        2 
  20   chr20_4715713     HCab    T    G        1      2        2 
  20   chr20_4715713     HPrz    T    G        0      0        2 
  20   chr20_4715713     ZBoe    T    G        0      0        2 
  20   chr20_4715713     ZGre    T    G        0      0        2 
  20   chr20_4715713     ZHar    T    G        0      0        2 
  20   chr20_4715713   Sample    T    G        0      0        2 
  20   chr20_4716844     AAsi    G    C        0      0        2 
  20   chr20_4716844     AKia    G    C        0      0        2 
  20   chr20_4716844     AOna    G    C        0      0        2 
  20   chr20_4716844     ASom    G    C        0      0        2 
  20   chr20_4716844     HCab    G    C        1      2        2 
  20   chr20_4716844     HPrz    G    C        1      2        2 
  20   chr20_4716844     ZBoe    G    C        0      0        2 
  20   chr20_4716844     ZGre    G    C        0      0        2 
  20   chr20_4716844     ZHar    G    C        0      0        2 
  20   chr20_4716844   Sample    G    C        0      0        2 
  20   chr20_4723142     AAsi    C    G        0      0        2 
  20   chr20_4723142     AKia    C    G        0      0        2 
  20   chr20_4723142     AOna    C    G        0      0        2 
  20   chr20_4723142     ASom    C    G        0      0        2 
  20   chr20_4723142     HCab    C    G        0      0        2 
  20   chr20_4723142     HPrz    C    G        0      0        2 
  20   chr20_4723142     ZBoe    C    G        0      0        2 
  20   chr20_4723142     ZGre    C    G      0.5      1        2 
  20   chr20_4723142     ZHar    C    G        0      0        2 
  20   chr20_4723142   Sample    C    G        0      0        2 
  20   chr20_4731172     AAsi    C    A        0      0        2 
  20   chr20_4731172     AKia    C    A        0      0        2 
  20   chr20_4731172     AOna    C    A        0      0        2 
  20   chr20_4731172     ASom    C    A        0      0        2 
  20   chr20_4731172     HCab    C    A        0      0        2 
  20   chr20_4731172     HPrz    C    A        0      0        2 
  20   chr20_4731172     ZBoe    C    A        0      0        2 
  20   chr20_4731172     ZGre    C    A        0      0        2 
  20   chr20_4731172     ZHar    C    A        1      2        2 
  20   chr20_4731172   Sample    C    A        0      0        2 
  20   chr20_4733272     AAsi    C    G        0      0        2 
  20   chr20_4733272     AKia    C    G        0      0        2 
  20   chr20_4733272     AOna    C    G        0      0        2 
  20   chr20_4733272     ASom    C    G        0      0        2 
  20   chr20_4733272     HCab    C    G        0      0        2 
  20   chr20_4733272     HPrz    C    G        0      0        2 
  20   chr20_4733272     ZBoe    C    G        0      0        2 
  20   chr20_4733272     ZGre    C    G      0.5      1        2 
  20   chr20_4733272     ZHar    C    G        0      0        2 
  20   chr20_4733272   Sample    C    G        0      0        2 
  20   chr20_4771835     AAsi    C    A        0      0        2 
  20   chr20_4771835     AKia    C    A      0.5      1        2 
  20   chr20_4771835     AOna    C    A        0      0        2 
  20   chr20_4771835     ASom    C    A        0      0        2 
  20   chr20_4771835     HCab    C    A        0      0        2 
  20   chr20_4771835     HPrz    C    A        0      0        2 
  20   chr20_4771835     ZBoe    C    A        0      0        2 
  20   chr20_4771835     ZGre    C    A        0      0        2 
  20   chr20_4771835     ZHar    C    A        0      0        2 
  20   chr20_4771835   Sample    C    A        0      0        2 
  20   chr20_4786956     AAsi    A    T        0      0        2 
  20   chr20_4786956     AKia    A    T      0.5      1        2 
  20   chr20_4786956     AOna    A    T      0.5      1        2 
  20   chr20_4786956     ASom    A    T        0      0        2 
  20   chr20_4786956     HCab    A    T        0      0        2 
  20   chr20_4786956     HPrz    A    T        0      0        2 
  20   chr20_4786956     ZBoe    A    T        0      0        2 
  20   chr20_4786956     ZGre    A    T        0      0        2 
  20   chr20_4786956     ZHar    A    T        0      0        2 
  20   chr20_4786956   Sample    A    T        0      0        2 
  20   chr20_4792392     AAsi    G    T        0      0        2 
  20   chr20_4792392     AKia    G    T        0      0        2 
  20   chr20_4792392     AOna    G    T        0      0        2 
  20   chr20_4792392     ASom    G    T        1      2        2 
  20   chr20_4792392     HCab    G    T        0      0        2 
  20   chr20_4792392     HPrz    G    T        0      0        2 
  20   chr20_4792392     ZBoe    G    T        0      0        2 
  20   chr20_4792392     ZGre    G    T        0      0        2 
  20   chr20_4792392     ZHar    G    T        0      0        2 
  20   chr20_4792392   Sample    G    T        0      0        2 
  20   chr20_4795389     AAsi    G    C        0      0        2 
  20   chr20_4795389     AKia    G    C        0      0        2 
  20   chr20_4795389     AOna    G    C        0      0        2 
  20   chr20_4795389     ASom    G    C        0      0        2 
  20   chr20_4795389     HCab    G    C        1      2        2 
  20   chr20_4795389     HPrz    G    C        1      2        2 
  20   chr20_4795389     ZBoe    G    C        0      0        2 
  20   chr20_4795389     ZGre    G    C        0      0        2 
  20   chr20_4795389     ZHar    G    C        0      0        2 
  20   chr20_4795389   Sample    G    C        0      0        2 
  20   chr20_4825409     AAsi    C    A        0      0        2 
  20   chr20_4825409     AKia    C    A        0      0        2 
  20   chr20_4825409     AOna    C    A        0      0        2 
  20   chr20_4825409     ASom    C    A        0      0        2 
  20   chr20_4825409     HCab    C    A        1      2        2 
  20   chr20_4825409     HPrz    C    A        1      2        2 
  20   chr20_4825409     ZBoe    C    A        0      0        2 
  20   chr20_4825409     ZGre    C    A        0      0        2 
  20   chr20_4825409     ZHar    C    A        0      0        2 
  20   chr20_4825409   Sample    C    A        0      0        2 
  20   chr20_4833311     AAsi    C    A        0      0        2 
  20   chr20_4833311     AKia    C    A        0      0        2 
  20   chr20_4833311     AOna    C    A        1      2        2 
  20   chr20_4833311     ASom    C    A        0      0        2 
  20   chr20_4833311     HCab    C    A        0      0        2 
  20   chr20_4833311     HPrz    C    A        0      0        2 
  20   chr20_4833311     ZBoe    C    A        0      0        2 
  20   chr20_4833311     ZGre    C    A        0      0        2 
  20   chr20_4833311     ZHar    C    A        0      0        2 
  20   chr20_4833311   Sample    C    A        0      0        2 
  20   chr20_4834487     AAsi    C    G        0      0        2 
  20   chr20_4834487     AKia    C    G        0      0        2 
  20   chr20_4834487     AOna    C    G        0      0        2 
  20   chr20_4834487     ASom    C    G        0      0        2 
  20   chr20_4834487     HCab    C    G        1      2        2 
  20   chr20_4834487     HPrz    C    G        0      0        2 
  20   chr20_4834487     ZBoe    C    G        0      0        2 
  20   chr20_4834487     ZGre    C    G        0      0        2 
  20   chr20_4834487     ZHar    C    G        0      0        2 
  20   chr20_4834487   Sample    C    G        0      0        2 
  20   chr20_4850797     AAsi    G    C      0.5      1        2 
  20   chr20_4850797     AKia    G    C        0      0        2 
  20   chr20_4850797     AOna    G    C        0      0        2 
  20   chr20_4850797     ASom    G    C        0      0        2 
  20   chr20_4850797     HCab    G    C        0      0        2 
  20   chr20_4850797     HPrz    G    C        0      0        2 
  20   chr20_4850797     ZBoe    G    C        0      0        2 
  20   chr20_4850797     ZGre    G    C        0      0        2 
  20   chr20_4850797     ZHar    G    C        0      0        2 
  20   chr20_4850797   Sample    G    C        0      0        2 
  20   chr20_4871243     AAsi    A    T        1      2        2 
  20   chr20_4871243     AKia    A    T        0      0        2 
  20   chr20_4871243     AOna    A    T        0      0        2 
  20   chr20_4871243     ASom    A    T        1      2        2 
  20   chr20_4871243     HCab    A    T        0      0        2 
  20   chr20_4871243     HPrz    A    T        0      0        2 
  20   chr20_4871243     ZBoe    A    T        0      0        2 
  20   chr20_4871243     ZGre    A    T        0      0        2 
  20   chr20_4871243     ZHar    A    T        0      0        2 
  20   chr20_4871243   Sample    A    T        1      2        2 
  20   chr20_4891349     AAsi    A    T        1      2        2 
  20   chr20_4891349     AKia    A    T        0      0        2 
  20   chr20_4891349     AOna    A    T        0      0        2 
  20   chr20_4891349     ASom    A    T        1      2        2 
  20   chr20_4891349     HCab    A    T        0      0        2 
  20   chr20_4891349     HPrz    A    T        0      0        2 
  20   chr20_4891349     ZBoe    A    T        0      0        2 
  20   chr20_4891349     ZGre    A    T        0      0        2 
  20   chr20_4891349     ZHar    A    T        0      0        2 
  20   chr20_4891349   Sample    A    T        1      2        2 
  20   chr20_4898528     AAsi    T    A        0      0        2 
  20   chr20_4898528     AKia    T    A        0      0        2 
  20   chr20_4898528     AOna    T    A        0      0        2 
  20   chr20_4898528     ASom    T    A        0      0        2 
  20   chr20_4898528     HCab    T    A        0      0        2 
  20   chr20_4898528     HPrz    T    A        0      0        2 
  20   chr20_4898528     ZBoe    T    A        0      0        2 
  20   chr20_4898528     ZGre    T    A        0      0        2 
  20   chr20_4898528     ZHar    T    A      0.5      1        2 
  20   chr20_4898528   Sample    T    A        0      0        2 
  20   chr20_4936752     AAsi    G    C        0      0        2 
  20   chr20_4936752     AKia    G    C        0      0        2 
  20   chr20_4936752     AOna    G    C        0      0        2 
  20   chr20_4936752     ASom    G    C        0      0        2 
  20   chr20_4936752     HCab    G    C        1      2        2 
  20   chr20_4936752     HPrz    G    C        1      2        2 
  20   chr20_4936752     ZBoe    G    C        0      0        2 
  20   chr20_4936752     ZGre    G    C        0      0        2 
  20   chr20_4936752     ZHar    G    C        0      0        2 
  20   chr20_4936752   Sample    G    C        0      0        2 
  20   chr20_4958469     AAsi    C    G        0      0        2 
  20   chr20_4958469     AKia    C    G        0      0        2 
  20   chr20_4958469     AOna    C    G        0      0        2 
  20   chr20_4958469     ASom    C    G        0      0        2 
  20   chr20_4958469     HCab    C    G        1      2        2 
  20   chr20_4958469     HPrz    C    G        1      2        2 
  20   chr20_4958469     ZBoe    C    G        0      0        2 
  20   chr20_4958469     ZGre    C    G        0      0        2 
  20   chr20_4958469     ZHar    C    G        0      0        2 
  20   chr20_4958469   Sample    C    G        0      0        2 
  20   chr20_4960563     AAsi    C    G        0      0        2 
  20   chr20_4960563     AKia    C    G        0      0        2 
  20   chr20_4960563     AOna    C    G        0      0        2 
  20   chr20_4960563     ASom    C    G        0      0        2 
  20   chr20_4960563     HCab    C    G        1      2        2 
  20   chr20_4960563     HPrz    C    G        1      2        2 
  20   chr20_4960563     ZBoe    C    G        0      0        2 
  20   chr20_4960563     ZGre    C    G        0      0        2 
  20   chr20_4960563     ZHar    C    G        0      0        2 
  20   chr20_4960563   Sample    C    G        0      0        2 
  20   chr20_4973230     AAsi    A    C        0      0        2 
  20   chr20_4973230     AKia    A    C        0      0        2 
  20   chr20_4973230     AOna    A    C        0      0        2 
  20   chr20_4973230     ASom    A    C        0      0        2 
  20   chr20_4973230     HCab    A    C        1      2        2 
  20   chr20_4973230     HPrz    A    C        1      2        2 
  20   chr20_4973230     ZBoe    A    C        0      0        2 
  20   chr20_4973230     ZGre    A    C        0      0        2 
  20   chr20_4973230     ZHar    A    C        0      0        2 
  20   chr20_4973230   Sample    A    C        0      0        2 
  20   chr20_4979325     AAsi    G    C        0      0        2 
  20   chr20_4979325     AKia    G    C        0      0        2 
  20   chr20_4979325     AOna    G    C        1      2        2 
  20   chr20_4979325     ASom    G    C        0      0        2 
  20   chr20_4979325     HCab    G    C        0      0        2 
  20   chr20_4979325     HPrz    G    C        0      0        2 
  20   chr20_4979325     ZBoe    G    C        0      0        2 
  20   chr20_4979325     ZGre    G    C        0      0        2 
  20   chr20_4979325     ZHar    G    C        0      0        2 
  20   chr20_4979325   Sample    G    C        0      0        2 
  20   chr20_4990840     AAsi    A    T        0      0        2 
  20   chr20_4990840     AKia    A    T        0      0        2 
  20   chr20_4990840     AOna    A    T        0      0        2 
  20   chr20_4990840     ASom    A    T        0      0        2 
  20   chr20_4990840     HCab    A    T        1      2        2 
  20   chr20_4990840     HPrz    A    T        1      2        2 
  20   chr20_4990840     ZBoe    A    T        0      0        2 
  20   chr20_4990840     ZGre    A    T        0      0        2 
  20   chr20_4990840     ZHar    A    T        0      0        2 
  20   chr20_4990840   Sample    A    T        0      0        2 
  20   chr20_4994607     AAsi    C    A        0      0        2 
  20   chr20_4994607     AKia    C    A        0      0        2 
  20   chr20_4994607     AOna    C    A        0      0        2 
  20   chr20_4994607     ASom    C    A        1      2        2 
  20   chr20_4994607     HCab    C    A        0      0        2 
  20   chr20_4994607     HPrz    C    A        0      0        2 
  20   chr20_4994607     ZBoe    C    A        0      0        2 
  20   chr20_4994607     ZGre    C    A        0      0        2 
  20   chr20_4994607     ZHar    C    A        0      0        2 
  20   chr20_4994607   Sample    C    A        0      0        2 
  20   chr20_5028407     AAsi    C    A        0      0        2 
  20   chr20_5028407     AKia    C    A        0      0        2 
  20   chr20_5028407     AOna    C    A        0      0        2 
  20   chr20_5028407     ASom    C    A        0      0        2 
  20   chr20_5028407     HCab    C    A        0      0        2 
  20   chr20_5028407     HPrz    C    A        0      0        2 
  20   chr20_5028407     ZBoe    C    A        0      0        2 
  20   chr20_5028407     ZGre    C    A        1      2        2 
  20   chr20_5028407     ZHar    C    A        0      0        2 
  20   chr20_5028407   Sample    C    A        0      0        2 
  20   chr20_5029897     AAsi    T    G      0.5      1        2 
  20   chr20_5029897     AKia    T    G        0      0        2 
  20   chr20_5029897     AOna    T    G        0      0        2 
  20   chr20_5029897     ASom    T    G      0.5      1        2 
  20   chr20_5029897     HCab    T    G        0      0        2 
  20   chr20_5029897     HPrz    T    G        0      0        2 
  20   chr20_5029897     ZBoe    T    G        0      0        2 
  20   chr20_5029897     ZGre    T    G        0      0        2 
  20   chr20_5029897     ZHar    T    G        0      0        2 
  20   chr20_5029897   Sample    T    G        0      0        2 
  20   chr20_5043851     AAsi    T    G      0.5      1        2 
  20   chr20_5043851     AKia    T    G        0      0        2 
  20   chr20_5043851     AOna    T    G        0      0        2 
  20   chr20_5043851     ASom    T    G        0      0        2 
  20   chr20_5043851     HCab    T    G        0      0        2 
  20   chr20_5043851     HPrz    T    G        0      0        2 
  20   chr20_5043851     ZBoe    T    G        0      0        2 
  20   chr20_5043851     ZGre    T    G        0      0        2 
  20   chr20_5043851     ZHar    T    G        0      0        2 
  20   chr20_5043851   Sample    T    G        0      0        2 
  20   chr20_5096415     AAsi    C    G        0      0        2 
  20   chr20_5096415     AKia    C    G      0.5      1        2 
  20   chr20_5096415     AOna    C    G        0      0        2 
  20   chr20_5096415     ASom    C    G        0      0        2 
  20   chr20_5096415     HCab    C    G        0      0        2 
  20   chr20_5096415     HPrz    C    G        0      0        2 
  20   chr20_5096415     ZBoe    C    G        0      0        2 
  20   chr20_5096415     ZGre    C    G        0      0        2 
  20   chr20_5096415     ZHar    C    G        0      0        2 
  20   chr20_5096415   Sample    C    G        0      0        2 
  20   chr20_5106558     AAsi    C    G      0.5      1        2 
  20   chr20_5106558     AKia    C    G        0      0        2 
  20   chr20_5106558     AOna    C    G        0      0        2 
  20   chr20_5106558     ASom    C    G        1      2        2 
  20   chr20_5106558     HCab    C    G        0      0        2 
  20   chr20_5106558     HPrz    C    G        0      0        2 
  20   chr20_5106558     ZBoe    C    G        0      0        2 
  20   chr20_5106558     ZGre    C    G        0      0        2 
  20   chr20_5106558     ZHar    C    G        0      0        2 
  20   chr20_5106558   Sample    C    G        0      0        2 
  20   chr20_5115036     AAsi    G    C        0      0        2 
  20   chr20_5115036     AKia    G    C        0      0        2 
  20   chr20_5115036     AOna    G    C        1      2        2 
  20   chr20_5115036     ASom    G    C        0      0        2 
  20   chr20_5115036     HCab    G    C        0      0        2 
  20   chr20_5115036     HPrz    G    C        0      0        2 
  20   chr20_5115036     ZBoe    G    C        0      0        2 
  20   chr20_5115036     ZGre    G    C        0      0        2 
  20   chr20_5115036     ZHar    G    C        0      0        2 
  20   chr20_5115036   Sample    G    C        0      0        2 
  20   chr20_5156311     AAsi    G    C        0      0        2 
  20   chr20_5156311     AKia    G    C        0      0        2 
  20   chr20_5156311     AOna    G    C        0      0        2 
  20   chr20_5156311     ASom    G    C        0      0        2 
  20   chr20_5156311     HCab    G    C        0      0        2 
  20   chr20_5156311     HPrz    G    C        0      0        2 
  20   chr20_5156311     ZBoe    G    C        0      0        2 
  20   chr20_5156311     ZGre    G    C        0      0        2 
  20   chr20_5156311     ZHar    G    C      0.5      1        2 
  20   chr20_5156311   Sample    G    C        0      0        2 
  20   chr20_5164883     AAsi    C    G        0      0        2 
  20   chr20_5164883     AKia    C    G        0      0        2 
  20   chr20_5164883     AOna    C    G        0      0        2 
  20   chr20_5164883     ASom    C    G        0      0        2 
  20   chr20_5164883     HCab    C    G        0      0        2 
  20   chr20_5164883     HPrz    C    G      0.5      1        2 
  20   chr20_5164883     ZBoe    C    G        0      0        2 
  20   chr20_5164883     ZGre    C    G        0      0        2 
  20   chr20_5164883     ZHar    C    G        0      0        2 
  20   chr20_5164883   Sample    C    G        0      0        2 
  20   chr20_5170836     AAsi    C    G        0      0        2 
  20   chr20_5170836     AKia    C    G        0      0        2 
  20   chr20_5170836     AOna    C    G        0      0        2 
  20   chr20_5170836     ASom    C    G        0      0        2 
  20   chr20_5170836     HCab    C    G        1      2        2 
  20   chr20_5170836     HPrz    C    G      0.5      1        2 
  20   chr20_5170836     ZBoe    C    G        0      0        2 
  20   chr20_5170836     ZGre    C    G        0      0        2 
  20   chr20_5170836     ZHar    C    G        0      0        2 
  20   chr20_5170836   Sample    C    G        0      0        2 
  20   chr20_5192014     AAsi    C    G        0      0        2 
  20   chr20_5192014     AKia    C    G        0      0        2 
  20   chr20_5192014     AOna    C    G        0      0        2 
  20   chr20_5192014     ASom    C    G        0      0        2 
  20   chr20_5192014     HCab    C    G        1      2        2 
  20   chr20_5192014     HPrz    C    G        1      2        2 
  20   chr20_5192014     ZBoe    C    G        0      0        2 
  20   chr20_5192014     ZGre    C    G        0      0        2 
  20   chr20_5192014     ZHar    C    G        0      0        2 
  20   chr20_5192014   Sample    C    G        0      0        2 
  20   chr20_5205038     AAsi    G    T      0.5      1        2 
  20   chr20_5205038     AKia    G    T        0      0        2 
  20   chr20_5205038     AOna    G    T        0      0        2 
  20   chr20_5205038     ASom    G    T        0      0        2 
  20   chr20_5205038     HCab    G    T        0      0        2 
  20   chr20_5205038     HPrz    G    T        0      0        2 
  20   chr20_5205038     ZBoe    G    T        0      0        2 
  20   chr20_5205038     ZGre    G    T        0      0        2 
  20   chr20_5205038     ZHar    G    T        0      0        2 
  20   chr20_5205038   Sample    G    T        0      0        2 
  20   chr20_5205957     AAsi    A    C        0      0        2 
  20   chr20_5205957     AKia    A    C        0      0        2 
  20   chr20_5205957     AOna    A    C        0      0        2 
  20   chr20_5205957     ASom    A    C        0      0        2 
  20   chr20_5205957     HCab    A    C        1      2        2 
  20   chr20_5205957     HPrz    A    C        1      2        2 
  20   chr20_5205957     ZBoe    A    C        0      0        2 
  20   chr20_5205957     ZGre    A    C        0      0        2 
  20   chr20_5205957     ZHar    A    C        0      0        2 
  20   chr20_5205957   Sample    A    C        0      0        2 
  20   chr20_5227220     AAsi    T    A        0      0        2 
  20   chr20_5227220     AKia    T    A        0      0        2 
  20   chr20_5227220     AOna    T    A        0      0        2 
  20   chr20_5227220     ASom    T    A        0      0        2 
  20   chr20_5227220     HCab    T    A        1      2        2 
  20   chr20_5227220     HPrz    T    A        1      2        2 
  20   chr20_5227220     ZBoe    T    A        0      0        2 
  20   chr20_5227220     ZGre    T    A        0      0        2 
  20   chr20_5227220     ZHar    T    A        0      0        2 
  20   chr20_5227220   Sample    T    A        0      0        2 
  20   chr20_5230644     AAsi    C    A        1      2        2 
  20   chr20_5230644     AKia    C    A        1      2        2 
  20   chr20_5230644     AOna    C    A        1      2        2 
  20   chr20_5230644     ASom    C    A        1      2        2 
  20   chr20_5230644     HCab    C    A        0      0        2 
  20   chr20_5230644     HPrz    C    A        0      0        2 
  20   chr20_5230644     ZBoe    C    A        0      0        2 
  20   chr20_5230644     ZGre    C    A        0      0        2 
  20   chr20_5230644     ZHar    C    A        0      0        2 
  20   chr20_5230644   Sample    C    A        1      2        2 
  20   chr20_5254610     AAsi    C    G        0      0        2 
  20   chr20_5254610     AKia    C    G        0      0        2 
  20   chr20_5254610     AOna    C    G        1      2        2 
  20   chr20_5254610     ASom    C    G        0      0        2 
  20   chr20_5254610     HCab    C    G        0      0        2 
  20   chr20_5254610     HPrz    C    G        0      0        2 
  20   chr20_5254610     ZBoe    C    G        0      0        2 
  20   chr20_5254610     ZGre    C    G        0      0        2 
  20   chr20_5254610     ZHar    C    G        0      0        2 
  20   chr20_5254610   Sample    C    G        0      0        2 
  20   chr20_5276934     AAsi    C    A        0      0        2 
  20   chr20_5276934     AKia    C    A        0      0        2 
  20   chr20_5276934     AOna    C    A        0      0        2 
  20   chr20_5276934     ASom    C    A        0      0        2 
  20   chr20_5276934     HCab    C    A        0      0        2 
  20   chr20_5276934     HPrz    C    A        0      0        2 
  20   chr20_5276934     ZBoe    C    A        0      0        2 
  20   chr20_5276934     ZGre    C    A      0.5      1        2 
  20   chr20_5276934     ZHar    C    A        0      0        2 
  20   chr20_5276934   Sample    C    A        0      0        2 
  20   chr20_5293820     AAsi    G    C        1      2        2 
  20   chr20_5293820     AKia    G    C        1      2        2 
  20   chr20_5293820     AOna    G    C        1      2        2 
  20   chr20_5293820     ASom    G    C        1      2        2 
  20   chr20_5293820     HCab    G    C        0      0        2 
  20   chr20_5293820     HPrz    G    C        0      0        2 
  20   chr20_5293820     ZBoe    G    C        0      0        2 
  20   chr20_5293820     ZGre    G    C        0      0        2 
  20   chr20_5293820     ZHar    G    C        0      0        2 
  20   chr20_5293820   Sample    G    C        1      2        2 
  20   chr20_5306913     AAsi    C    A        0      0        2 
  20   chr20_5306913     AKia    C    A        0      0        2 
  20   chr20_5306913     AOna    C    A        0      0        2 
  20   chr20_5306913     ASom    C    A        0      0        2 
  20   chr20_5306913     HCab    C    A        0      0        2 
  20   chr20_5306913     HPrz    C    A        0      0        2 
  20   chr20_5306913     ZBoe    C    A        1      2        2 
  20   chr20_5306913     ZGre    C    A        0      0        2 
  20   chr20_5306913     ZHar    C    A        0      0        2 
  20   chr20_5306913   Sample    C    A        0      0        2 
  20   chr20_5347505     AAsi    G    C        0      0        2 
  20   chr20_5347505     AKia    G    C        0      0        2 
  20   chr20_5347505     AOna    G    C        0      0        2 
  20   chr20_5347505     ASom    G    C        0      0        2 
  20   chr20_5347505     HCab    G    C        0      0        2 
  20   chr20_5347505     HPrz    G    C        0      0        2 
  20   chr20_5347505     ZBoe    G    C        0      0        2 
  20   chr20_5347505     ZGre    G    C        0      0        2 
  20   chr20_5347505     ZHar    G    C      0.5      1        2 
  20   chr20_5347505   Sample    G    C        0      0        2 
  20   chr20_5360282     AAsi    A    T        0      0        2 
  20   chr20_5360282     AKia    A    T        1      2        2 
  20   chr20_5360282     AOna    A    T        0      0        2 
  20   chr20_5360282     ASom    A    T        0      0        2 
  20   chr20_5360282     HCab    A    T        0      0        2 
  20   chr20_5360282     HPrz    A    T        0      0        2 
  20   chr20_5360282     ZBoe    A    T        0      0        2 
  20   chr20_5360282     ZGre    A    T        0      0        2 
  20   chr20_5360282     ZHar    A    T        0      0        2 
  20   chr20_5360282   Sample    A    T        0      0        2 
  20   chr20_5383834     AAsi    C    A        0      0        2 
  20   chr20_5383834     AKia    C    A      0.5      1        2 
  20   chr20_5383834     AOna    C    A        1      2        2 
  20   chr20_5383834     ASom    C    A        0      0        2 
  20   chr20_5383834     HCab    C    A        0      0        2 
  20   chr20_5383834     HPrz    C    A        0      0        2 
  20   chr20_5383834     ZBoe    C    A        0      0        2 
  20   chr20_5383834     ZGre    C    A        0      0        2 
  20   chr20_5383834     ZHar    C    A        0      0        2 
  20   chr20_5383834   Sample    C    A        0      0        2 
  20   chr20_5384135     AAsi    T    A        0      0        2 
  20   chr20_5384135     AKia    T    A        0      0        2 
  20   chr20_5384135     AOna    T    A        0      0        2 
  20   chr20_5384135     ASom    T    A        0      0        2 
  20   chr20_5384135     HCab    T    A        0      0        2 
  20   chr20_5384135     HPrz    T    A        0      0        2 
  20   chr20_5384135     ZBoe    T    A        0      0        2 
  20   chr20_5384135     ZGre    T    A      0.5      1        2 
  20   chr20_5384135     ZHar    T    A        0      0        2 
  20   chr20_5384135   Sample    T    A        0      0        2 
  20   chr20_5390831     AAsi    T    G        0      0        2 
  20   chr20_5390831     AKia    T    G        0      0        2 
  20   chr20_5390831     AOna    T    G        0      0        2 
  20   chr20_5390831     ASom    T    G        0      0        2 
  20   chr20_5390831     HCab    T    G        1      2        2 
  20   chr20_5390831     HPrz    T    G      0.5      1        2 
  20   chr20_5390831     ZBoe    T    G        0      0        2 
  20   chr20_5390831     ZGre    T    G        0      0        2 
  20   chr20_5390831     ZHar    T    G        0      0        2 
  20   chr20_5390831   Sample    T    G        0      0        2 
  20   chr20_5394278     AAsi    G    C        0      0        2 
  20   chr20_5394278     AKia    G    C        0      0        2 
  20   chr20_5394278     AOna    G    C        0      0        2 
  20   chr20_5394278     ASom    G    C      0.5      1        2 
  20   chr20_5394278     HCab    G    C        0      0        2 
  20   chr20_5394278     HPrz    G    C        0      0        2 
  20   chr20_5394278     ZBoe    G    C        0      0        2 
  20   chr20_5394278     ZGre    G    C        0      0        2 
  20   chr20_5394278     ZHar    G    C        0      0        2 
  20   chr20_5394278   Sample    G    C        0      0        2 
  20   chr20_5402176     AAsi    G    C        0      0        2 
  20   chr20_5402176     AKia    G    C        0      0        2 
  20   chr20_5402176     AOna    G    C        0      0        2 
  20   chr20_5402176     ASom    G    C        0      0        2 
  20   chr20_5402176     HCab    G    C        0      0        2 
  20   chr20_5402176     HPrz    G    C        0      0        2 
  20   chr20_5402176     ZBoe    G    C        1      2        2 
  20   chr20_5402176     ZGre    G    C        0      0        2 
  20   chr20_5402176     ZHar    G    C        0      0        2 
  20   chr20_5402176   Sample    G    C        0      0        2 
  20   chr20_5446002     AAsi    A    T        0      0        2 
  20   chr20_5446002     AKia    A    T        0      0        2 
  20   chr20_5446002     AOna    A    T        0      0        2 
  20   chr20_5446002     ASom    A    T        0      0        2 
  20   chr20_5446002     HCab    A    T        0      0        2 
  20   chr20_5446002     HPrz    A    T        0      0        2 
  20   chr20_5446002     ZBoe    A    T        0      0        2 
  20   chr20_5446002     ZGre    A    T        1      2        2 
  20   chr20_5446002     ZHar    A    T        0      0        2 
  20   chr20_5446002   Sample    A    T        0      0        2 
  20   chr20_5447512     AAsi    G    T        0      0        2 
  20   chr20_5447512     AKia    G    T        1      2        2 
  20   chr20_5447512     AOna    G    T        1      2        2 
  20   chr20_5447512     ASom    G    T        0      0        2 
  20   chr20_5447512     HCab    G    T        0      0        2 
  20   chr20_5447512     HPrz    G    T        0      0        2 
  20   chr20_5447512     ZBoe    G    T        0      0        2 
  20   chr20_5447512     ZGre    G    T        0      0        2 
  20   chr20_5447512     ZHar    G    T        0      0        2 
  20   chr20_5447512   Sample    G    T        0      0        2 
  20   chr20_5458058     AAsi    C    A        0      0        2 
  20   chr20_5458058     AKia    C    A        0      0        2 
  20   chr20_5458058     AOna    C    A        0      0        2 
  20   chr20_5458058     ASom    C    A        0      0        2 
  20   chr20_5458058     HCab    C    A        0      0        2 
  20   chr20_5458058     HPrz    C    A        0      0        2 
  20   chr20_5458058     ZBoe    C    A        0      0        2 
  20   chr20_5458058     ZGre    C    A        1      2        2 
  20   chr20_5458058     ZHar    C    A        0      0        2 
  20   chr20_5458058   Sample    C    A        0      0        2 
  20   chr20_5464348     AAsi    G    C        0      0        2 
  20   chr20_5464348     AKia    G    C        0      0        2 
  20   chr20_5464348     AOna    G    C        1      2        2 
  20   chr20_5464348     ASom    G    C        0      0        2 
  20   chr20_5464348     HCab    G    C        0      0        2 
  20   chr20_5464348     HPrz    G    C        0      0        2 
  20   chr20_5464348     ZBoe    G    C        0      0        2 
  20   chr20_5464348     ZGre    G    C        0      0        2 
  20   chr20_5464348     ZHar    G    C        0      0        2 
  20   chr20_5464348   Sample    G    C        0      0        2 
  20   chr20_5483827     AAsi    C    G        0      0        2 
  20   chr20_5483827     AKia    C    G        1      2        2 
  20   chr20_5483827     AOna    C    G        0      0        2 
  20   chr20_5483827     ASom    C    G        0      0        2 
  20   chr20_5483827     HCab    C    G        0      0        2 
  20   chr20_5483827     HPrz    C    G        0      0        2 
  20   chr20_5483827     ZBoe    C    G        0      0        2 
  20   chr20_5483827     ZGre    C    G        0      0        2 
  20   chr20_5483827     ZHar    C    G        0      0        2 
  20   chr20_5483827   Sample    C    G        0      0        2 
  20   chr20_5489151     AAsi    A    T        0      0        2 
  20   chr20_5489151     AKia    A    T        0      0        2 
  20   chr20_5489151     AOna    A    T        0      0        2 
  20   chr20_5489151     ASom    A    T        0      0        2 
  20   chr20_5489151     HCab    A    T        0      0        2 
  20   chr20_5489151     HPrz    A    T        1      2        2 
  20   chr20_5489151     ZBoe    A    T        0      0        2 
  20   chr20_5489151     ZGre    A    T        0      0        2 
  20   chr20_5489151     ZHar    A    T        0      0        2 
  20   chr20_5489151   Sample    A    T        0      0        2 
  20   chr20_5502104     AAsi    A    T        0      0        2 
  20   chr20_5502104     AKia    A    T        0      0        2 
  20   chr20_5502104     AOna    A    T        0      0        2 
  20   chr20_5502104     ASom    A    T        0      0        2 
  20   chr20_5502104     HCab    A    T        1      2        2 
  20   chr20_5502104     HPrz    A    T        0      0        2 
  20   chr20_5502104     ZBoe    A    T        0      0        2 
  20   chr20_5502104     ZGre    A    T        0      0        2 
  20   chr20_5502104     ZHar    A    T        0      0        2 
  20   chr20_5502104   Sample    A    T        0      0        2 
  20   chr20_5506846     AAsi    A    C        0      0        2 
  20   chr20_5506846     AKia    A    C        0      0        2 
  20   chr20_5506846     AOna    A    C        0      0        2 
  20   chr20_5506846     ASom    A    C        0      0        2 
  20   chr20_5506846     HCab    A    C        0      0        2 
  20   chr20_5506846     HPrz    A    C        0      0        2 
  20   chr20_5506846     ZBoe    A    C        0      0        2 
  20   chr20_5506846     ZGre    A    C        0      0        2 
  20   chr20_5506846     ZHar    A    C      0.5      1        2 
  20   chr20_5506846   Sample    A    C        0      0        2 
  20   chr20_5507516     AAsi    A    C        0      0        2 
  20   chr20_5507516     AKia    A    C        0      0        2 
  20   chr20_5507516     AOna    A    C        0      0        2 
  20   chr20_5507516     ASom    A    C        1      2        2 
  20   chr20_5507516     HCab    A    C        0      0        2 
  20   chr20_5507516     HPrz    A    C        0      0        2 
  20   chr20_5507516     ZBoe    A    C        0      0        2 
  20   chr20_5507516     ZGre    A    C        0      0        2 
  20   chr20_5507516     ZHar    A    C        0      0        2 
  20   chr20_5507516   Sample    A    C        0      0        2 
  20   chr20_5572883     AAsi    G    T        0      0        2 
  20   chr20_5572883     AKia    G    T        0      0        2 
  20   chr20_5572883     AOna    G    T        0      0        2 
  20   chr20_5572883     ASom    G    T        0      0        2 
  20   chr20_5572883     HCab    G    T        0      0        2 
  20   chr20_5572883     HPrz    G    T        0      0        2 
  20   chr20_5572883     ZBoe    G    T      0.5      1        2 
  20   chr20_5572883     ZGre    G    T        0      0        2 
  20   chr20_5572883     ZHar    G    T        0      0        2 
  20   chr20_5572883   Sample    G    T        0      0        2 
  20   chr20_5574659     AAsi    G    T        0      0        2 
  20   chr20_5574659     AKia    G    T        0      0        2 
  20   chr20_5574659     AOna    G    T        0      0        2 
  20   chr20_5574659     ASom    G    T        0      0        2 
  20   chr20_5574659     HCab    G    T        0      0        2 
  20   chr20_5574659     HPrz    G    T        0      0        2 
  20   chr20_5574659     ZBoe    G    T      0.5      1        2 
  20   chr20_5574659     ZGre    G    T        0      0        2 
  20   chr20_5574659     ZHar    G    T        0      0        2 
  20   chr20_5574659   Sample    G    T        0      0        2 
  20   chr20_5581624     AAsi    T    G        0      0        2 
  20   chr20_5581624     AKia    T    G        0      0        2 
  20   chr20_5581624     AOna    T    G        0      0        2 
  20   chr20_5581624     ASom    T    G        0      0        2 
  20   chr20_5581624     HCab    T    G        0      0        2 
  20   chr20_5581624     HPrz    T    G        0      0        2 
  20   chr20_5581624     ZBoe    T    G        0      0        2 
  20   chr20_5581624     ZGre    T    G        1      2        2 
  20   chr20_5581624     ZHar    T    G        0      0        2 
  20   chr20_5581624   Sample    T    G        0      0        2 
  20   chr20_5597221     AAsi    A    T        0      0        2 
  20   chr20_5597221     AKia    A    T        0      0        2 
  20   chr20_5597221     AOna    A    T        0      0        2 
  20   chr20_5597221     ASom    A    T        0      0        2 
  20   chr20_5597221     HCab    A    T        1      2        2 
  20   chr20_5597221     HPrz    A    T        1      2        2 
  20   chr20_5597221     ZBoe    A    T        0      0        2 
  20   chr20_5597221     ZGre    A    T        0      0        2 
  20   chr20_5597221     ZHar    A    T        0      0        2 
  20   chr20_5597221   Sample    A    T        0      0        2 
  20   chr20_5599302     AAsi    C    G      0.5      1        2 
  20   chr20_5599302     AKia    C    G        0      0        2 
  20   chr20_5599302     AOna    C    G        0      0        2 
  20   chr20_5599302     ASom    C    G        0      0        2 
  20   chr20_5599302     HCab    C    G        0      0        2 
  20   chr20_5599302     HPrz    C    G        0      0        2 
  20   chr20_5599302     ZBoe    C    G        0      0        2 
  20   chr20_5599302     ZGre    C    G        0      0        2 
  20   chr20_5599302     ZHar    C    G        0      0        2 
  20   chr20_5599302   Sample    C    G        0      0        2 
  20   chr20_5613778     AAsi    T    G        0      0        2 
  20   chr20_5613778     AKia    T    G      0.5      1        2 
  20   chr20_5613778     AOna    T    G        0      0        2 
  20   chr20_5613778     ASom    T    G        0      0        2 
  20   chr20_5613778     HCab    T    G        0      0        2 
  20   chr20_5613778     HPrz    T    G        0      0        2 
  20   chr20_5613778     ZBoe    T    G        0      0        2 
  20   chr20_5613778     ZGre    T    G        0      0        2 
  20   chr20_5613778     ZHar    T    G        0      0        2 
  20   chr20_5613778   Sample    T    G        0      0        2 
  20   chr20_5620612     AAsi    C    A        0      0        2 
  20   chr20_5620612     AKia    C    A        0      0        2 
  20   chr20_5620612     AOna    C    A        1      2        2 
  20   chr20_5620612     ASom    C    A        0      0        2 
  20   chr20_5620612     HCab    C    A        0      0        2 
  20   chr20_5620612     HPrz    C    A        0      0        2 
  20   chr20_5620612     ZBoe    C    A        0      0        2 
  20   chr20_5620612     ZGre    C    A        0      0        2 
  20   chr20_5620612     ZHar    C    A        0      0        2 
  20   chr20_5620612   Sample    C    A        0      0        2 
  20   chr20_5629316     AAsi    C    A        0      0        2 
  20   chr20_5629316     AKia    C    A        0      0        2 
  20   chr20_5629316     AOna    C    A        0      0        2 
  20   chr20_5629316     ASom    C    A        0      0        2 
  20   chr20_5629316     HCab    C    A        0      0        2 
  20   chr20_5629316     HPrz    C    A      0.5      1        2 
  20   chr20_5629316     ZBoe    C    A        0      0        2 
  20   chr20_5629316     ZGre    C    A        0      0        2 
  20   chr20_5629316     ZHar    C    A        0      0        2 
  20   chr20_5629316   Sample    C    A        0      0        2 
  20   chr20_5639466     AAsi    G    C        0      0        2 
  20   chr20_5639466     AKia    G    C        1      2        2 
  20   chr20_5639466     AOna    G    C        0      0        2 
  20   chr20_5639466     ASom    G    C        0      0        2 
  20   chr20_5639466     HCab    G    C        0      0        2 
  20   chr20_5639466     HPrz    G    C        0      0        2 
  20   chr20_5639466     ZBoe    G    C        0      0        2 
  20   chr20_5639466     ZGre    G    C        0      0        2 
  20   chr20_5639466     ZHar    G    C        0      0        2 
  20   chr20_5639466   Sample    G    C        0      0        2 
  20   chr20_5676317     AAsi    A    C      0.5      1        2 
  20   chr20_5676317     AKia    A    C        0      0        2 
  20   chr20_5676317     AOna    A    C        0      0        2 
  20   chr20_5676317     ASom    A    C        0      0        2 
  20   chr20_5676317     HCab    A    C        0      0        2 
  20   chr20_5676317     HPrz    A    C        0      0        2 
  20   chr20_5676317     ZBoe    A    C        0      0        2 
  20   chr20_5676317     ZGre    A    C        0      0        2 
  20   chr20_5676317     ZHar    A    C        0      0        2 
  20   chr20_5676317   Sample    A    C        0      0        2 
  20   chr20_5682164     AAsi    C    G        0      0        2 
  20   chr20_5682164     AKia    C    G        1      2        2 
  20   chr20_5682164     AOna    C    G        0      0        2 
  20   chr20_5682164     ASom    C    G        0      0        2 
  20   chr20_5682164     HCab    C    G        0      0        2 
  20   chr20_5682164     HPrz    C    G        0      0        2 
  20   chr20_5682164     ZBoe    C    G        0      0        2 
  20   chr20_5682164     ZGre    C    G        0      0        2 
  20   chr20_5682164     ZHar    C    G        0      0        2 
  20   chr20_5682164   Sample    C    G        0      0        2 
  20   chr20_5716688     AAsi    G    C        0      0        2 
  20   chr20_5716688     AKia    G    C        0      0        2 
  20   chr20_5716688     AOna    G    C        0      0        2 
  20   chr20_5716688     ASom    G    C        0      0        2 
  20   chr20_5716688     HCab    G    C        0      0        2 
  20   chr20_5716688     HPrz    G    C        0      0        2 
  20   chr20_5716688     ZBoe    G    C        0      0        2 
  20   chr20_5716688     ZGre    G    C        0      0        2 
  20   chr20_5716688     ZHar    G    C        1      2        2 
  20   chr20_5716688   Sample    G    C        0      0        2 
  20   chr20_5719526     AAsi    C    G        0      0        2 
  20   chr20_5719526     AKia    C    G        0      0        2 
  20   chr20_5719526     AOna    C    G        0      0        2 
  20   chr20_5719526     ASom    C    G        0      0        2 
  20   chr20_5719526     HCab    C    G        1      2        2 
  20   chr20_5719526     HPrz    C    G        1      2        2 
  20   chr20_5719526     ZBoe    C    G        0      0        2 
  20   chr20_5719526     ZGre    C    G        0      0        2 
  20   chr20_5719526     ZHar    C    G        0      0        2 
  20   chr20_5719526   Sample    C    G        0      0        2 
  20   chr20_5740399     AAsi    G    T        0      0        2 
  20   chr20_5740399     AKia    G    T        0      0        2 
  20   chr20_5740399     AOna    G    T        0      0        2 
  20   chr20_5740399     ASom    G    T        0      0        2 
  20   chr20_5740399     HCab    G    T        0      0        2 
  20   chr20_5740399     HPrz    G    T        0      0        2 
  20   chr20_5740399     ZBoe    G    T        0      0        2 
  20   chr20_5740399     ZGre    G    T        0      0        2 
  20   chr20_5740399     ZHar    G    T      0.5      1        2 
  20   chr20_5740399   Sample    G    T        0      0        2 
  20   chr20_5741175     AAsi    G    C        0      0        2 
  20   chr20_5741175     AKia    G    C        0      0        2 
  20   chr20_5741175     AOna    G    C        0      0        2 
  20   chr20_5741175     ASom    G    C        0      0        2 
  20   chr20_5741175     HCab    G    C        0      0        2 
  20   chr20_5741175     HPrz    G    C        0      0        2 
  20   chr20_5741175     ZBoe    G    C      0.5      1        2 
  20   chr20_5741175     ZGre    G    C        0      0        2 
  20   chr20_5741175     ZHar    G    C        0      0        2 
  20   chr20_5741175   Sample    G    C        0      0        2 
  20   chr20_5754779     AAsi    G    C        0      0        2 
  20   chr20_5754779     AKia    G    C        0      0        2 
  20   chr20_5754779     AOna    G    C        0      0        2 
  20   chr20_5754779     ASom    G    C        0      0        2 
  20   chr20_5754779     HCab    G    C        0      0        2 
  20   chr20_5754779     HPrz    G    C        0      0        2 
  20   chr20_5754779     ZBoe    G    C      0.5      1        2 
  20   chr20_5754779     ZGre    G    C        0      0        2 
  20   chr20_5754779     ZHar    G    C        0      0        2 
  20   chr20_5754779   Sample    G    C        0      0        2 
  20   chr20_5807827     AAsi    G    T        0      0        2 
  20   chr20_5807827     AKia    G    T        0      0        2 
  20   chr20_5807827     AOna    G    T        0      0        2 
  20   chr20_5807827     ASom    G    T        0      0        2 
  20   chr20_5807827     HCab    G    T        0      0        2 
  20   chr20_5807827     HPrz    G    T      0.5      1        2 
  20   chr20_5807827     ZBoe    G    T        0      0        2 
  20   chr20_5807827     ZGre    G    T        0      0        2 
  20   chr20_5807827     ZHar    G    T        0      0        2 
  20   chr20_5807827   Sample    G    T        0      0        2 
  20   chr20_5819719     AAsi    T    G        0      0        2 
  20   chr20_5819719     AKia    T    G        0      0        2 
  20   chr20_5819719     AOna    T    G        0      0        2 
  20   chr20_5819719     ASom    T    G        0      0        2 
  20   chr20_5819719     HCab    T    G        0      0        2 
  20   chr20_5819719     HPrz    T    G        0      0        2 
  20   chr20_5819719     ZBoe    T    G        0      0        2 
  20   chr20_5819719     ZGre    T    G      0.5      1        2 
  20   chr20_5819719     ZHar    T    G        0      0        2 
  20   chr20_5819719   Sample    T    G        0      0        2 
  20   chr20_5822827     AAsi    C    G        0      0        2 
  20   chr20_5822827     AKia    C    G      0.5      1        2 
  20   chr20_5822827     AOna    C    G        0      0        2 
  20   chr20_5822827     ASom    C    G        0      0        2 
  20   chr20_5822827     HCab    C    G        0      0        2 
  20   chr20_5822827     HPrz    C    G        0      0        2 
  20   chr20_5822827     ZBoe    C    G        0      0        2 
  20   chr20_5822827     ZGre    C    G        0      0        2 
  20   chr20_5822827     ZHar    C    G        0      0        2 
  20   chr20_5822827   Sample    C    G        0      0        2 
  20   chr20_5889368     AAsi    G    C        0      0        2 
  20   chr20_5889368     AKia    G    C        0      0        2 
  20   chr20_5889368     AOna    G    C        0      0        2 
  20   chr20_5889368     ASom    G    C        0      0        2 
  20   chr20_5889368     HCab    G    C        0      0        2 
  20   chr20_5889368     HPrz    G    C        0      0        2 
  20   chr20_5889368     ZBoe    G    C      0.5      1        2 
  20   chr20_5889368     ZGre    G    C        0      0        2 
  20   chr20_5889368     ZHar    G    C        0      0        2 
  20   chr20_5889368   Sample    G    C        0      0        2 
  20   chr20_5899458     AAsi    A    T        0      0        2 
  20   chr20_5899458     AKia    A    T        0      0        2 
  20   chr20_5899458     AOna    A    T        0      0        2 
  20   chr20_5899458     ASom    A    T        0      0        2 
  20   chr20_5899458     HCab    A    T        0      0        2 
  20   chr20_5899458     HPrz    A    T        0      0        2 
  20   chr20_5899458     ZBoe    A    T      0.5      1        2 
  20   chr20_5899458     ZGre    A    T        0      0        2 
  20   chr20_5899458     ZHar    A    T        0      0        2 
  20   chr20_5899458   Sample    A    T        0      0        2 
  20   chr20_5909577     AAsi    C    G        0      0        2 
  20   chr20_5909577     AKia    C    G        0      0        2 
  20   chr20_5909577     AOna    C    G        0      0        2 
  20   chr20_5909577     ASom    C    G        0      0        2 
  20   chr20_5909577     HCab    C    G        1      2        2 
  20   chr20_5909577     HPrz    C    G        1      2        2 
  20   chr20_5909577     ZBoe    C    G        0      0        2 
  20   chr20_5909577     ZGre    C    G        0      0        2 
  20   chr20_5909577     ZHar    C    G        0      0        2 
  20   chr20_5909577   Sample    C    G        0      0        2 
  20   chr20_5921738     AAsi    C    G        0      0        2 
  20   chr20_5921738     AKia    C    G        1      2        2 
  20   chr20_5921738     AOna    C    G        1      2        2 
  20   chr20_5921738     ASom    C    G        0      0        2 
  20   chr20_5921738     HCab    C    G        0      0        2 
  20   chr20_5921738     HPrz    C    G        0      0        2 
  20   chr20_5921738     ZBoe    C    G        0      0        2 
  20   chr20_5921738     ZGre    C    G        0      0        2 
  20   chr20_5921738     ZHar    C    G        0      0        2 
  20   chr20_5921738   Sample    C    G        0      0        2 
  20   chr20_5930037     AAsi    A    C        0      0        2 
  20   chr20_5930037     AKia    A    C        0      0        2 
  20   chr20_5930037     AOna    A    C        0      0        2 
  20   chr20_5930037     ASom    A    C        0      0        2 
  20   chr20_5930037     HCab    A    C        1      2        2 
  20   chr20_5930037     HPrz    A    C        1      2        2 
  20   chr20_5930037     ZBoe    A    C        0      0        2 
  20   chr20_5930037     ZGre    A    C        0      0        2 
  20   chr20_5930037     ZHar    A    C        0      0        2 
  20   chr20_5930037   Sample    A    C        0      0        2 
  20   chr20_5941151     AAsi    G    C        0      0        2 
  20   chr20_5941151     AKia    G    C        0      0        2 
  20   chr20_5941151     AOna    G    C        0      0        2 
  20   chr20_5941151     ASom    G    C        0      0        2 
  20   chr20_5941151     HCab    G    C        0      0        2 
  20   chr20_5941151     HPrz    G    C        0      0        2 
  20   chr20_5941151     ZBoe    G    C      0.5      1        2 
  20   chr20_5941151     ZGre    G    C        0      0        2 
  20   chr20_5941151     ZHar    G    C        0      0        2 
  20   chr20_5941151   Sample    G    C        0      0        2 
  20   chr20_5947145     AAsi    G    T        0      0        2 
  20   chr20_5947145     AKia    G    T        0      0        2 
  20   chr20_5947145     AOna    G    T        0      0        2 
  20   chr20_5947145     ASom    G    T        0      0        2 
  20   chr20_5947145     HCab    G    T        0      0        2 
  20   chr20_5947145     HPrz    G    T        0      0        2 
  20   chr20_5947145     ZBoe    G    T      0.5      1        2 
  20   chr20_5947145     ZGre    G    T        0      0        2 
  20   chr20_5947145     ZHar    G    T        0      0        2 
  20   chr20_5947145   Sample    G    T        0      0        2 
  20   chr20_5947948     AAsi    G    T        0      0        2 
  20   chr20_5947948     AKia    G    T        0      0        2 
  20   chr20_5947948     AOna    G    T        0      0        2 
  20   chr20_5947948     ASom    G    T        0      0        2 
  20   chr20_5947948     HCab    G    T        0      0        2 
  20   chr20_5947948     HPrz    G    T        0      0        2 
  20   chr20_5947948     ZBoe    G    T        0      0        2 
  20   chr20_5947948     ZGre    G    T        0      0        2 
  20   chr20_5947948     ZHar    G    T        1      2        2 
  20   chr20_5947948   Sample    G    T        0      0        2 
  20   chr20_5970321     AAsi    A    C        0      0        2 
  20   chr20_5970321     AKia    A    C        0      0        2 
  20   chr20_5970321     AOna    A    C        0      0        2 
  20   chr20_5970321     ASom    A    C        0      0        2 
  20   chr20_5970321     HCab    A    C        1      2        2 
  20   chr20_5970321     HPrz    A    C        1      2        2 
  20   chr20_5970321     ZBoe    A    C        0      0        2 
  20   chr20_5970321     ZGre    A    C        0      0        2 
  20   chr20_5970321     ZHar    A    C        0      0        2 
  20   chr20_5970321   Sample    A    C        0      0        2 
  20   chr20_5980096     AAsi    C    A        0      0        2 
  20   chr20_5980096     AKia    C    A      0.5      1        2 
  20   chr20_5980096     AOna    C    A        0      0        2 
  20   chr20_5980096     ASom    C    A        0      0        2 
  20   chr20_5980096     HCab    C    A        0      0        2 
  20   chr20_5980096     HPrz    C    A        0      0        2 
  20   chr20_5980096     ZBoe    C    A        0      0        2 
  20   chr20_5980096     ZGre    C    A        0      0        2 
  20   chr20_5980096     ZHar    C    A        0      0        2 
  20   chr20_5980096   Sample    C    A        0      0        2 
  20   chr20_5999148     AAsi    T    G        0      0        2 
  20   chr20_5999148     AKia    T    G        0      0        2 
  20   chr20_5999148     AOna    T    G        0      0        2 
  20   chr20_5999148     ASom    T    G        0      0        2 
  20   chr20_5999148     HCab    T    G        0      0        2 
  20   chr20_5999148     HPrz    T    G        0      0        2 
  20   chr20_5999148     ZBoe    T    G        1      2        2 
  20   chr20_5999148     ZGre    T    G        1      2        2 
  20   chr20_5999148     ZHar    T    G        1      2        2 
  20   chr20_5999148   Sample    T    G        0      0        2 
  20   chr20_6001043     AAsi    T    G        0      0        2 
  20   chr20_6001043     AKia    T    G        0      0        2 
  20   chr20_6001043     AOna    T    G        0      0        2 
  20   chr20_6001043     ASom    T    G        0      0        2 
  20   chr20_6001043     HCab    T    G        0      0        2 
  20   chr20_6001043     HPrz    T    G        0      0        2 
  20   chr20_6001043     ZBoe    T    G        1      2        2 
  20   chr20_6001043     ZGre    T    G        1      2        2 
  20   chr20_6001043     ZHar    T    G        1      2        2 
  20   chr20_6001043   Sample    T    G        0      0        2 
  20   chr20_6021359     AAsi    C    G        0      0        2 
  20   chr20_6021359     AKia    C    G        0      0        2 
  20   chr20_6021359     AOna    C    G        0      0        2 
  20   chr20_6021359     ASom    C    G        1      2        2 
  20   chr20_6021359     HCab    C    G        0      0        2 
  20   chr20_6021359     HPrz    C    G        0      0        2 
  20   chr20_6021359     ZBoe    C    G        0      0        2 
  20   chr20_6021359     ZGre    C    G        0      0        2 
  20   chr20_6021359     ZHar    C    G        0      0        2 
  20   chr20_6021359   Sample    C    G        0      0        2 
  20   chr20_6033260     AAsi    A    T        0      0        2 
  20   chr20_6033260     AKia    A    T        1      2        2 
  20   chr20_6033260     AOna    A    T        1      2        2 
  20   chr20_6033260     ASom    A    T        0      0        2 
  20   chr20_6033260     HCab    A    T        1      2        2 
  20   chr20_6033260     HPrz    A    T        1      2        2 
  20   chr20_6033260     ZBoe    A    T        0      0        2 
  20   chr20_6033260     ZGre    A    T        0      0        2 
  20   chr20_6033260     ZHar    A    T        0      0        2 
  20   chr20_6033260   Sample    A    T        0      0        2 
  20   chr20_6038243     AAsi    G    C        0      0        2 
  20   chr20_6038243     AKia    G    C      0.5      1        2 
  20   chr20_6038243     AOna    G    C        0      0        2 
  20   chr20_6038243     ASom    G    C        0      0        2 
  20   chr20_6038243     HCab    G    C        0      0        2 
  20   chr20_6038243     HPrz    G    C        0      0        2 
  20   chr20_6038243     ZBoe    G    C        0      0        2 
  20   chr20_6038243     ZGre    G    C        0      0        2 
  20   chr20_6038243     ZHar    G    C        0      0        2 
  20   chr20_6038243   Sample    G    C        0      0        2 
  20   chr20_6080952     AAsi    G    T        0      0        2 
  20   chr20_6080952     AKia    G    T        0      0        2 
  20   chr20_6080952     AOna    G    T        0      0        2 
  20   chr20_6080952     ASom    G    T        0      0        2 
  20   chr20_6080952     HCab    G    T        0      0        2 
  20   chr20_6080952     HPrz    G    T        0      0        2 
  20   chr20_6080952     ZBoe    G    T      0.5      1        2 
  20   chr20_6080952     ZGre    G    T        0      0        2 
  20   chr20_6080952     ZHar    G    T        0      0        2 
  20   chr20_6080952   Sample    G    T        0      0        2 
  20   chr20_6086428     AAsi    C    G        0      0        2 
  20   chr20_6086428     AKia    C    G        0      0        2 
  20   chr20_6086428     AOna    C    G        0      0        2 
  20   chr20_6086428     ASom    C    G        0      0        2 
  20   chr20_6086428     HCab    C    G        0      0        2 
  20   chr20_6086428     HPrz    C    G        0      0        2 
  20   chr20_6086428     ZBoe    C    G        1      2        2 
  20   chr20_6086428     ZGre    C    G        1      2        2 
  20   chr20_6086428     ZHar    C    G        1      2        2 
  20   chr20_6086428   Sample    C    G        0      0        2 
  20   chr20_6092870     AAsi    A    C        0      0        2 
  20   chr20_6092870     AKia    A    C        0      0        2 
  20   chr20_6092870     AOna    A    C        0      0        2 
  20   chr20_6092870     ASom    A    C        0      0        2 
  20   chr20_6092870     HCab    A    C        0      0        2 
  20   chr20_6092870     HPrz    A    C        0      0        2 
  20   chr20_6092870     ZBoe    A    C      0.5      1        2 
  20   chr20_6092870     ZGre    A    C        0      0        2 
  20   chr20_6092870     ZHar    A    C        0      0        2 
  20   chr20_6092870   Sample    A    C        0      0        2 
  20   chr20_6107431     AAsi    T    G        0      0        2 
  20   chr20_6107431     AKia    T    G        0      0        2 
  20   chr20_6107431     AOna    T    G        0      0        2 
  20   chr20_6107431     ASom    T    G        1      2        2 
  20   chr20_6107431     HCab    T    G        0      0        2 
  20   chr20_6107431     HPrz    T    G        0      0        2 
  20   chr20_6107431     ZBoe    T    G        0      0        2 
  20   chr20_6107431     ZGre    T    G        0      0        2 
  20   chr20_6107431     ZHar    T    G        0      0        2 
  20   chr20_6107431   Sample    T    G        0      0        2 
  20   chr20_6124192     AAsi    C    G        0      0        2 
  20   chr20_6124192     AKia    C    G        0      0        2 
  20   chr20_6124192     AOna    C    G        0      0        2 
  20   chr20_6124192     ASom    C    G        0      0        2 
  20   chr20_6124192     HCab    C    G        0      0        2 
  20   chr20_6124192     HPrz    C    G        0      0        2 
  20   chr20_6124192     ZBoe    C    G        0      0        2 
  20   chr20_6124192     ZGre    C    G        0      0        2 
  20   chr20_6124192     ZHar    C    G      0.5      1        2 
  20   chr20_6124192   Sample    C    G        0      0        2 
  20   chr20_6130541     AAsi    G    C        0      0        2 
  20   chr20_6130541     AKia    G    C        0      0        2 
  20   chr20_6130541     AOna    G    C        1      2        2 
  20   chr20_6130541     ASom    G    C        0      0        2 
  20   chr20_6130541     HCab    G    C        0      0        2 
  20   chr20_6130541     HPrz    G    C        0      0        2 
  20   chr20_6130541     ZBoe    G    C        0      0        2 
  20   chr20_6130541     ZGre    G    C        0      0        2 
  20   chr20_6130541     ZHar    G    C        0      0        2 
  20   chr20_6130541   Sample    G    C        0      0        2 
  20   chr20_6138092     AAsi    C    G        0      0        2 
  20   chr20_6138092     AKia    C    G        0      0        2 
  20   chr20_6138092     AOna    C    G        0      0        2 
  20   chr20_6138092     ASom    C    G        0      0        2 
  20   chr20_6138092     HCab    C    G        0      0        2 
  20   chr20_6138092     HPrz    C    G        0      0        2 
  20   chr20_6138092     ZBoe    C    G        0      0        2 
  20   chr20_6138092     ZGre    C    G      0.5      1        2 
  20   chr20_6138092     ZHar    C    G        0      0        2 
  20   chr20_6138092   Sample    C    G        0      0        2 
  20   chr20_6166331     AAsi    G    T        0      0        2 
  20   chr20_6166331     AKia    G    T        0      0        2 
  20   chr20_6166331     AOna    G    T        0      0        2 
  20   chr20_6166331     ASom    G    T        0      0        2 
  20   chr20_6166331     HCab    G    T        0      0        2 
  20   chr20_6166331     HPrz    G    T        0      0        2 
  20   chr20_6166331     ZBoe    G    T        0      0        2 
  20   chr20_6166331     ZGre    G    T        1      2        2 
  20   chr20_6166331     ZHar    G    T        0      0        2 
  20   chr20_6166331   Sample    G    T        0      0        2 
  20   chr20_6191830     AAsi    C    G        0      0        2 
  20   chr20_6191830     AKia    C    G        0      0        2 
  20   chr20_6191830     AOna    C    G        0      0        2 
  20   chr20_6191830     ASom    C    G        0      0        2 
  20   chr20_6191830     HCab    C    G        0      0        2 
  20   chr20_6191830     HPrz    C    G        0      0        2 
  20   chr20_6191830     ZBoe    C    G        0      0        2 
  20   chr20_6191830     ZGre    C    G        0      0        2 
  20   chr20_6191830     ZHar    C    G      0.5      1        2 
  20   chr20_6191830   Sample    C    G        0      0        2 
  20   chr20_6195730     AAsi    T    G        0      0        2 
  20   chr20_6195730     AKia    T    G        0      0        2 
  20   chr20_6195730     AOna    T    G        0      0        2 
  20   chr20_6195730     ASom    T    G        0      0        2 
  20   chr20_6195730     HCab    T    G        1      2        2 
  20   chr20_6195730     HPrz    T    G        1      2        2 
  20   chr20_6195730     ZBoe    T    G        0      0        2 
  20   chr20_6195730     ZGre    T    G        0      0        2 
  20   chr20_6195730     ZHar    T    G        0      0        2 
  20   chr20_6195730   Sample    T    G        0      0        2 
  20   chr20_6234885     AAsi    C    A        0      0        2 
  20   chr20_6234885     AKia    C    A        0      0        2 
  20   chr20_6234885     AOna    C    A        0      0        2 
  20   chr20_6234885     ASom    C    A        0      0        2 
  20   chr20_6234885     HCab    C    A        0      0        2 
  20   chr20_6234885     HPrz    C    A        0      0        2 
  20   chr20_6234885     ZBoe    C    A        1      2        2 
  20   chr20_6234885     ZGre    C    A        1      2        2 
  20   chr20_6234885     ZHar    C    A        1      2        2 
  20   chr20_6234885   Sample    C    A        0      0        2 
  20   chr20_6244671     AAsi    C    G        0      0        2 
  20   chr20_6244671     AKia    C    G        0      0        2 
  20   chr20_6244671     AOna    C    G        1      2        2 
  20   chr20_6244671     ASom    C    G        0      0        2 
  20   chr20_6244671     HCab    C    G        0      0        2 
  20   chr20_6244671     HPrz    C    G        0      0        2 
  20   chr20_6244671     ZBoe    C    G        0      0        2 
  20   chr20_6244671     ZGre    C    G        0      0        2 
  20   chr20_6244671     ZHar    C    G        0      0        2 
  20   chr20_6244671   Sample    C    G        0      0        2 
  20   chr20_6244715     AAsi    A    C        0      0        2 
  20   chr20_6244715     AKia    A    C        1      2        2 
  20   chr20_6244715     AOna    A    C        1      2        2 
  20   chr20_6244715     ASom    A    C        0      0        2 
  20   chr20_6244715     HCab    A    C        0      0        2 
  20   chr20_6244715     HPrz    A    C        0      0        2 
  20   chr20_6244715     ZBoe    A    C        0      0        2 
  20   chr20_6244715     ZGre    A    C        0      0        2 
  20   chr20_6244715     ZHar    A    C        0      0        2 
  20   chr20_6244715   Sample    A    C        0      0        2 
  20   chr20_6252599     AAsi    A    T        0      0        2 
  20   chr20_6252599     AKia    A    T        0      0        2 
  20   chr20_6252599     AOna    A    T        0      0        2 
  20   chr20_6252599     ASom    A    T        0      0        2 
  20   chr20_6252599     HCab    A    T        0      0        2 
  20   chr20_6252599     HPrz    A    T      0.5      1        2 
  20   chr20_6252599     ZBoe    A    T        0      0        2 
  20   chr20_6252599     ZGre    A    T        0      0        2 
  20   chr20_6252599     ZHar    A    T        0      0        2 
  20   chr20_6252599   Sample    A    T        0      0        2 
  20   chr20_6254028     AAsi    A    C        0      0        2 
  20   chr20_6254028     AKia    A    C        0      0        2 
  20   chr20_6254028     AOna    A    C        0      0        2 
  20   chr20_6254028     ASom    A    C        0      0        2 
  20   chr20_6254028     HCab    A    C        1      2        2 
  20   chr20_6254028     HPrz    A    C        1      2        2 
  20   chr20_6254028     ZBoe    A    C        0      0        2 
  20   chr20_6254028     ZGre    A    C        0      0        2 
  20   chr20_6254028     ZHar    A    C        0      0        2 
  20   chr20_6254028   Sample    A    C        0      0        2 
  20   chr20_6262628     AAsi    C    G        0      0        2 
  20   chr20_6262628     AKia    C    G        0      0        2 
  20   chr20_6262628     AOna    C    G        0      0        2 
  20   chr20_6262628     ASom    C    G        0      0        2 
  20   chr20_6262628     HCab    C    G        1      2        2 
  20   chr20_6262628     HPrz    C    G        1      2        2 
  20   chr20_6262628     ZBoe    C    G        0      0        2 
  20   chr20_6262628     ZGre    C    G        0      0        2 
  20   chr20_6262628     ZHar    C    G        0      0        2 
  20   chr20_6262628   Sample    C    G        0      0        2 
  20   chr20_6282244     AAsi    A    T        0      0        2 
  20   chr20_6282244     AKia    A    T        0      0        2 
  20   chr20_6282244     AOna    A    T        0      0        2 
  20   chr20_6282244     ASom    A    T        0      0        2 
  20   chr20_6282244     HCab    A    T        1      2        2 
  20   chr20_6282244     HPrz    A    T        1      2        2 
  20   chr20_6282244     ZBoe    A    T        0      0        2 
  20   chr20_6282244     ZGre    A    T        0      0        2 
  20   chr20_6282244     ZHar    A    T        0      0        2 
  20   chr20_6282244   Sample    A    T        0      0        2 
  20   chr20_6339173     AAsi    T    A        0      0        2 
  20   chr20_6339173     AKia    T    A        0      0        2 
  20   chr20_6339173     AOna    T    A        0      0        2 
  20   chr20_6339173     ASom    T    A        0      0        2 
  20   chr20_6339173     HCab    T    A        1      2        2 
  20   chr20_6339173     HPrz    T    A        1      2        2 
  20   chr20_6339173     ZBoe    T    A        0      0        2 
  20   chr20_6339173     ZGre    T    A        0      0        2 
  20   chr20_6339173     ZHar    T    A        0      0        2 
  20   chr20_6339173   Sample    T    A        0      0        2 
  20   chr20_6350095     AAsi    A    C        0      0        2 
  20   chr20_6350095     AKia    A    C        0      0        2 
  20   chr20_6350095     AOna    A    C        0      0        2 
  20   chr20_6350095     ASom    A    C        0      0        2 
  20   chr20_6350095     HCab    A    C        0      0        2 
  20   chr20_6350095     HPrz    A    C        0      0        2 
  20   chr20_6350095     ZBoe    A    C        0      0        2 
  20   chr20_6350095     ZGre    A    C        0      0        2 
  20   chr20_6350095     ZHar    A    C        1      2        2 
  20   chr20_6350095   Sample    A    C        0      0        2 
  20   chr20_6370130     AAsi    C    A        0      0        2 
  20   chr20_6370130     AKia    C    A        1      2        2 
  20   chr20_6370130     AOna    C    A        0      0        2 
  20   chr20_6370130     ASom    C    A        0      0        2 
  20   chr20_6370130     HCab    C    A        0      0        2 
  20   chr20_6370130     HPrz    C    A        0      0        2 
  20   chr20_6370130     ZBoe    C    A        0      0        2 
  20   chr20_6370130     ZGre    C    A        0      0        2 
  20   chr20_6370130     ZHar    C    A        0      0        2 
  20   chr20_6370130   Sample    C    A        0      0        2 
  20   chr20_6376130     AAsi    G    C        0      0        2 
  20   chr20_6376130     AKia    G    C        0      0        2 
  20   chr20_6376130     AOna    G    C        0      0        2 
  20   chr20_6376130     ASom    G    C        0      0        2 
  20   chr20_6376130     HCab    G    C        0      0        2 
  20   chr20_6376130     HPrz    G    C        0      0        2 
  20   chr20_6376130     ZBoe    G    C      0.5      1        2 
  20   chr20_6376130     ZGre    G    C        0      0        2 
  20   chr20_6376130     ZHar    G    C        0      0        2 
  20   chr20_6376130   Sample    G    C        0      0        2 
  20   chr20_6384556     AAsi    G    T        1      2        2 
  20   chr20_6384556     AKia    G    T        0      0        2 
  20   chr20_6384556     AOna    G    T        0      0        2 
  20   chr20_6384556     ASom    G    T        0      0        2 
  20   chr20_6384556     HCab    G    T        0      0        2 
  20   chr20_6384556     HPrz    G    T        0      0        2 
  20   chr20_6384556     ZBoe    G    T        0      0        2 
  20   chr20_6384556     ZGre    G    T        0      0        2 
  20   chr20_6384556     ZHar    G    T        0      0        2 
  20   chr20_6384556   Sample    G    T        0      0        2 
  20   chr20_6386452     AAsi    G    T        0      0        2 
  20   chr20_6386452     AKia    G    T        0      0        2 
  20   chr20_6386452     AOna    G    T        1      2        2 
  20   chr20_6386452     ASom    G    T        0      0        2 
  20   chr20_6386452     HCab    G    T        0      0        2 
  20   chr20_6386452     HPrz    G    T        0      0        2 
  20   chr20_6386452     ZBoe    G    T        0      0        2 
  20   chr20_6386452     ZGre    G    T        0      0        2 
  20   chr20_6386452     ZHar    G    T        0      0        2 
  20   chr20_6386452   Sample    G    T        0      0        2 
  20   chr20_6397641     AAsi    G    C        0      0        2 
  20   chr20_6397641     AKia    G    C        0      0        2 
  20   chr20_6397641     AOna    G    C        0      0        2 
  20   chr20_6397641     ASom    G    C        0      0        2 
  20   chr20_6397641     HCab    G    C        1      2        2 
  20   chr20_6397641     HPrz    G    C        1      2        2 
  20   chr20_6397641     ZBoe    G    C        0      0        2 
  20   chr20_6397641     ZGre    G    C        0      0        2 
  20   chr20_6397641     ZHar    G    C        0      0        2 
  20   chr20_6397641   Sample    G    C        0      0        2 
  20   chr20_6410459     AAsi    C    G        0      0        2 
  20   chr20_6410459     AKia    C    G        0      0        2 
  20   chr20_6410459     AOna    C    G        0      0        2 
  20   chr20_6410459     ASom    C    G        0      0        2 
  20   chr20_6410459     HCab    C    G        0      0        2 
  20   chr20_6410459     HPrz    C    G        0      0        2 
  20   chr20_6410459     ZBoe    C    G        0      0        2 
  20   chr20_6410459     ZGre    C    G      0.5      1        2 
  20   chr20_6410459     ZHar    C    G        0      0        2 
  20   chr20_6410459   Sample    C    G        0      0        2 
  20   chr20_6416167     AAsi    T    G        0      0        2 
  20   chr20_6416167     AKia    T    G        0      0        2 
  20   chr20_6416167     AOna    T    G        0      0        2 
  20   chr20_6416167     ASom    T    G        0      0        2 
  20   chr20_6416167     HCab    T    G        0      0        2 
  20   chr20_6416167     HPrz    T    G      0.5      1        2 
  20   chr20_6416167     ZBoe    T    G        0      0        2 
  20   chr20_6416167     ZGre    T    G        0      0        2 
  20   chr20_6416167     ZHar    T    G        0      0        2 
  20   chr20_6416167   Sample    T    G        0      0        2 
  20   chr20_6431286     AAsi    A    C        0      0        2 
  20   chr20_6431286     AKia    A    C        0      0        2 
  20   chr20_6431286     AOna    A    C        0      0        2 
  20   chr20_6431286     ASom    A    C        0      0        2 
  20   chr20_6431286     HCab    A    C        1      2        2 
  20   chr20_6431286     HPrz    A    C        1      2        2 
  20   chr20_6431286     ZBoe    A    C        0      0        2 
  20   chr20_6431286     ZGre    A    C        0      0        2 
  20   chr20_6431286     ZHar    A    C        0      0        2 
  20   chr20_6431286   Sample    A    C        0      0        2 
  20   chr20_6431552     AAsi    T    G        0      0        2 
  20   chr20_6431552     AKia    T    G        0      0        2 
  20   chr20_6431552     AOna    T    G        0      0        2 
  20   chr20_6431552     ASom    T    G        0      0        2 
  20   chr20_6431552     HCab    T    G        1      2        2 
  20   chr20_6431552     HPrz    T    G        1      2        2 
  20   chr20_6431552     ZBoe    T    G        0      0        2 
  20   chr20_6431552     ZGre    T    G        0      0        2 
  20   chr20_6431552     ZHar    T    G        0      0        2 
  20   chr20_6431552   Sample    T    G        0      0        2 
  20   chr20_6444178     AAsi    G    T        0      0        2 
  20   chr20_6444178     AKia    G    T        0      0        2 
  20   chr20_6444178     AOna    G    T        1      2        2 
  20   chr20_6444178     ASom    G    T        0      0        2 
  20   chr20_6444178     HCab    G    T        0      0        2 
  20   chr20_6444178     HPrz    G    T        0      0        2 
  20   chr20_6444178     ZBoe    G    T        0      0        2 
  20   chr20_6444178     ZGre    G    T        0      0        2 
  20   chr20_6444178     ZHar    G    T        0      0        2 
  20   chr20_6444178   Sample    G    T        0      0        2 
  20   chr20_6444195     AAsi    A    C        0      0        2 
  20   chr20_6444195     AKia    A    C        0      0        2 
  20   chr20_6444195     AOna    A    C        0      0        2 
  20   chr20_6444195     ASom    A    C        0      0        2 
  20   chr20_6444195     HCab    A    C        0      0        2 
  20   chr20_6444195     HPrz    A    C      0.5      1        2 
  20   chr20_6444195     ZBoe    A    C        0      0        2 
  20   chr20_6444195     ZGre    A    C        0      0        2 
  20   chr20_6444195     ZHar    A    C        0      0        2 
  20   chr20_6444195   Sample    A    C        0      0        2 
  20   chr20_6463757     AAsi    C    A        1      2        2 
  20   chr20_6463757     AKia    C    A        0      0        2 
  20   chr20_6463757     AOna    C    A        0      0        2 
  20   chr20_6463757     ASom    C    A        1      2        2 
  20   chr20_6463757     HCab    C    A        0      0        2 
  20   chr20_6463757     HPrz    C    A        0      0        2 
  20   chr20_6463757     ZBoe    C    A        0      0        2 
  20   chr20_6463757     ZGre    C    A        0      0        2 
  20   chr20_6463757     ZHar    C    A        0      0        2 
  20   chr20_6463757   Sample    C    A        1      2        2 
  20   chr20_6485915     AAsi    G    C        0      0        2 
  20   chr20_6485915     AKia    G    C        0      0        2 
  20   chr20_6485915     AOna    G    C        0      0        2 
  20   chr20_6485915     ASom    G    C        0      0        2 
  20   chr20_6485915     HCab    G    C        0      0        2 
  20   chr20_6485915     HPrz    G    C        0      0        2 
  20   chr20_6485915     ZBoe    G    C        1      2        2 
  20   chr20_6485915     ZGre    G    C        1      2        2 
  20   chr20_6485915     ZHar    G    C        1      2        2 
  20   chr20_6485915   Sample    G    C        0      0        2 
  20   chr20_6495188     AAsi    C    G        0      0        2 
  20   chr20_6495188     AKia    C    G        0      0        2 
  20   chr20_6495188     AOna    C    G        0      0        2 
  20   chr20_6495188     ASom    C    G        0      0        2 
  20   chr20_6495188     HCab    C    G        1      2        2 
  20   chr20_6495188     HPrz    C    G      0.5      1        2 
  20   chr20_6495188     ZBoe    C    G        0      0        2 
  20   chr20_6495188     ZGre    C    G        0      0        2 
  20   chr20_6495188     ZHar    C    G        0      0        2 
  20   chr20_6495188   Sample    C    G        0      0        2 
  20   chr20_6533614     AAsi    C    G        0      0        2 
  20   chr20_6533614     AKia    C    G        0      0        2 
  20   chr20_6533614     AOna    C    G        0      0        2 
  20   chr20_6533614     ASom    C    G        0      0        2 
  20   chr20_6533614     HCab    C    G        0      0        2 
  20   chr20_6533614     HPrz    C    G        0      0        2 
  20   chr20_6533614     ZBoe    C    G      0.5      1        2 
  20   chr20_6533614     ZGre    C    G        0      0        2 
  20   chr20_6533614     ZHar    C    G        0      0        2 
  20   chr20_6533614   Sample    C    G        0      0        2 
  20   chr20_6558650     AAsi    G    C        0      0        2 
  20   chr20_6558650     AKia    G    C        0      0        2 
  20   chr20_6558650     AOna    G    C        0      0        2 
  20   chr20_6558650     ASom    G    C        0      0        2 
  20   chr20_6558650     HCab    G    C        1      2        2 
  20   chr20_6558650     HPrz    G    C        1      2        2 
  20   chr20_6558650     ZBoe    G    C        0      0        2 
  20   chr20_6558650     ZGre    G    C        0      0        2 
  20   chr20_6558650     ZHar    G    C        0      0        2 
  20   chr20_6558650   Sample    G    C        0      0        2 
  20   chr20_6570479     AAsi    C    A        0      0        2 
  20   chr20_6570479     AKia    C    A        1      2        2 
  20   chr20_6570479     AOna    C    A        1      2        2 
  20   chr20_6570479     ASom    C    A        0      0        2 
  20   chr20_6570479     HCab    C    A        0      0        2 
  20   chr20_6570479     HPrz    C    A        0      0        2 
  20   chr20_6570479     ZBoe    C    A        0      0        2 
  20   chr20_6570479     ZGre    C    A        0      0        2 
  20   chr20_6570479     ZHar    C    A        0      0        2 
  20   chr20_6570479   Sample    C    A        0      0        2 
  20   chr20_6623049     AAsi    G    C        0      0        2 
  20   chr20_6623049     AKia    G    C        0      0        2 
  20   chr20_6623049     AOna    G    C        0      0        2 
  20   chr20_6623049     ASom    G    C        1      2        2 
  20   chr20_6623049     HCab    G    C        0      0        2 
  20   chr20_6623049     HPrz    G    C        0      0        2 
  20   chr20_6623049     ZBoe    G    C        0      0        2 
  20   chr20_6623049     ZGre    G    C        0      0        2 
  20   chr20_6623049     ZHar    G    C        0      0        2 
  20   chr20_6623049   Sample    G    C        0      0        2 
  20   chr20_6640565     AAsi    A    C        0      0        2 
  20   chr20_6640565     AKia    A    C        0      0        2 
  20   chr20_6640565     AOna    A    C        0      0        2 
  20   chr20_6640565     ASom    A    C        0      0        2 
  20   chr20_6640565     HCab    A    C        1      2        2 
  20   chr20_6640565     HPrz    A    C        1      2        2 
  20   chr20_6640565     ZBoe    A    C        0      0        2 
  20   chr20_6640565     ZGre    A    C        0      0        2 
  20   chr20_6640565     ZHar    A    C        0      0        2 
  20   chr20_6640565   Sample    A    C        0      0        2 
  20   chr20_6695231     AAsi    C    G        0      0        2 
  20   chr20_6695231     AKia    C    G        0      0        2 
  20   chr20_6695231     AOna    C    G        1      2        2 
  20   chr20_6695231     ASom    C    G        0      0        2 
  20   chr20_6695231     HCab    C    G        0      0        2 
  20   chr20_6695231     HPrz    C    G        0      0        2 
  20   chr20_6695231     ZBoe    C    G        0      0        2 
  20   chr20_6695231     ZGre    C    G        0      0        2 
  20   chr20_6695231     ZHar    C    G        0      0        2 
  20   chr20_6695231   Sample    C    G        0      0        2 
  20   chr20_6698840     AAsi    G    C      0.5      1        2 
  20   chr20_6698840     AKia    G    C        0      0        2 
  20   chr20_6698840     AOna    G    C        0      0        2 
  20   chr20_6698840     ASom    G    C        0      0        2 
  20   chr20_6698840     HCab    G    C        0      0        2 
  20   chr20_6698840     HPrz    G    C        0      0        2 
  20   chr20_6698840     ZBoe    G    C        0      0        2 
  20   chr20_6698840     ZGre    G    C        0      0        2 
  20   chr20_6698840     ZHar    G    C        0      0        2 
  20   chr20_6698840   Sample    G    C        1      2        2 
  20   chr20_6700620     AAsi    C    G        0      0        2 
  20   chr20_6700620     AKia    C    G        0      0        2 
  20   chr20_6700620     AOna    C    G        0      0        2 
  20   chr20_6700620     ASom    C    G        0      0        2 
  20   chr20_6700620     HCab    C    G        1      2        2 
  20   chr20_6700620     HPrz    C    G        1      2        2 
  20   chr20_6700620     ZBoe    C    G        0      0        2 
  20   chr20_6700620     ZGre    C    G        0      0        2 
  20   chr20_6700620     ZHar    C    G        0      0        2 
  20   chr20_6700620   Sample    C    G        0      0        2 
  20   chr20_6709039     AAsi    G    T        0      0        2 
  20   chr20_6709039     AKia    G    T        0      0        2 
  20   chr20_6709039     AOna    G    T        0      0        2 
  20   chr20_6709039     ASom    G    T        0      0        2 
  20   chr20_6709039     HCab    G    T        1      2        2 
  20   chr20_6709039     HPrz    G    T        1      2        2 
  20   chr20_6709039     ZBoe    G    T        0      0        2 
  20   chr20_6709039     ZGre    G    T        0      0        2 
  20   chr20_6709039     ZHar    G    T        0      0        2 
  20   chr20_6709039   Sample    G    T        0      0        2 
  20   chr20_6716150     AAsi    G    C        0      0        2 
  20   chr20_6716150     AKia    G    C        0      0        2 
  20   chr20_6716150     AOna    G    C        0      0        2 
  20   chr20_6716150     ASom    G    C        0      0        2 
  20   chr20_6716150     HCab    G    C        0      0        2 
  20   chr20_6716150     HPrz    G    C        0      0        2 
  20   chr20_6716150     ZBoe    G    C        0      0        2 
  20   chr20_6716150     ZGre    G    C      0.5      1        2 
  20   chr20_6716150     ZHar    G    C        0      0        2 
  20   chr20_6716150   Sample    G    C        0      0        2 
  20   chr20_6717930     AAsi    G    C        0      0        2 
  20   chr20_6717930     AKia    G    C        1      2        2 
  20   chr20_6717930     AOna    G    C        0      0        2 
  20   chr20_6717930     ASom    G    C        0      0        2 
  20   chr20_6717930     HCab    G    C        0      0        2 
  20   chr20_6717930     HPrz    G    C        0      0        2 
  20   chr20_6717930     ZBoe    G    C        0      0        2 
  20   chr20_6717930     ZGre    G    C        0      0        2 
  20   chr20_6717930     ZHar    G    C        0      0        2 
  20   chr20_6717930   Sample    G    C        0      0        2 
  20   chr20_6754791     AAsi    G    T        0      0        2 
  20   chr20_6754791     AKia    G    T        0      0        2 
  20   chr20_6754791     AOna    G    T        0      0        2 
  20   chr20_6754791     ASom    G    T      0.5      1        2 
  20   chr20_6754791     HCab    G    T        0      0        2 
  20   chr20_6754791     HPrz    G    T        0      0        2 
  20   chr20_6754791     ZBoe    G    T        0      0        2 
  20   chr20_6754791     ZGre    G    T        0      0        2 
  20   chr20_6754791     ZHar    G    T        0      0        2 
  20   chr20_6754791   Sample    G    T        0      0        2 
  20   chr20_6772674     AAsi    C    G        0      0        2 
  20   chr20_6772674     AKia    C    G        0      0        2 
  20   chr20_6772674     AOna    C    G        0      0        2 
  20   chr20_6772674     ASom    C    G        0      0        2 
  20   chr20_6772674     HCab    C    G        1      2        2 
  20   chr20_6772674     HPrz    C    G      0.5      1        2 
  20   chr20_6772674     ZBoe    C    G        0      0        2 
  20   chr20_6772674     ZGre    C    G        0      0        2 
  20   chr20_6772674     ZHar    C    G        0      0        2 
  20   chr20_6772674   Sample    C    G        0      0        2 
  20   chr20_6776296     AAsi    T    G        0      0        2 
  20   chr20_6776296     AKia    T    G        0      0        2 
  20   chr20_6776296     AOna    T    G        0      0        2 
  20   chr20_6776296     ASom    T    G        0      0        2 
  20   chr20_6776296     HCab    T    G        0      0        2 
  20   chr20_6776296     HPrz    T    G        0      0        2 
  20   chr20_6776296     ZBoe    T    G        0      0        2 
  20   chr20_6776296     ZGre    T    G        0      0        2 
  20   chr20_6776296     ZHar    T    G        1      2        2 
  20   chr20_6776296   Sample    T    G        0      0        2 
  20   chr20_6787228     AAsi    C    A        0      0        2 
  20   chr20_6787228     AKia    C    A        0      0        2 
  20   chr20_6787228     AOna    C    A        0      0        2 
  20   chr20_6787228     ASom    C    A        0      0        2 
  20   chr20_6787228     HCab    C    A        0      0        2 
  20   chr20_6787228     HPrz    C    A      0.5      1        2 
  20   chr20_6787228     ZBoe    C    A        0      0        2 
  20   chr20_6787228     ZGre    C    A        0      0        2 
  20   chr20_6787228     ZHar    C    A        0      0        2 
  20   chr20_6787228   Sample    C    A        0      0        2 
  20   chr20_6832776     AAsi    G    T        0      0        2 
  20   chr20_6832776     AKia    G    T        0      0        2 
  20   chr20_6832776     AOna    G    T        0      0        2 
  20   chr20_6832776     ASom    G    T      0.5      1        2 
  20   chr20_6832776     HCab    G    T        0      0        2 
  20   chr20_6832776     HPrz    G    T        0      0        2 
  20   chr20_6832776     ZBoe    G    T        0      0        2 
  20   chr20_6832776     ZGre    G    T        0      0        2 
  20   chr20_6832776     ZHar    G    T        0      0        2 
  20   chr20_6832776   Sample    G    T        0      0        2 
  20   chr20_6854888     AAsi    T    G        1      2        2 
  20   chr20_6854888     AKia    T    G        1      2        2 
  20   chr20_6854888     AOna    T    G        1      2        2 
  20   chr20_6854888     ASom    T    G        1      2        2 
  20   chr20_6854888     HCab    T    G        0      0        2 
  20   chr20_6854888     HPrz    T    G        0      0        2 
  20   chr20_6854888     ZBoe    T    G        0      0        2 
  20   chr20_6854888     ZGre    T    G        0      0        2 
  20   chr20_6854888     ZHar    T    G        0      0        2 
  20   chr20_6854888   Sample    T    G        1      2        2 
  20   chr20_6870293     AAsi    G    T        0      0        2 
  20   chr20_6870293     AKia    G    T        0      0        2 
  20   chr20_6870293     AOna    G    T        0      0        2 
  20   chr20_6870293     ASom    G    T        0      0        2 
  20   chr20_6870293     HCab    G    T        1      2        2 
  20   chr20_6870293     HPrz    G    T        1      2        2 
  20   chr20_6870293     ZBoe    G    T        0      0        2 
  20   chr20_6870293     ZGre    G    T        0      0        2 
  20   chr20_6870293     ZHar    G    T        0      0        2 
  20   chr20_6870293   Sample    G    T        0      0        2 
  20   chr20_6874624     AAsi    G    T        0      0        2 
  20   chr20_6874624     AKia    G    T        0      0        2 
  20   chr20_6874624     AOna    G    T        0      0        2 
  20   chr20_6874624     ASom    G    T        0      0        2 
  20   chr20_6874624     HCab    G    T        0      0        2 
  20   chr20_6874624     HPrz    G    T      0.5      1        2 
  20   chr20_6874624     ZBoe    G    T        0      0        2 
  20   chr20_6874624     ZGre    G    T        0      0        2 
  20   chr20_6874624     ZHar    G    T        0      0        2 
  20   chr20_6874624   Sample    G    T        0      0        2 
  20   chr20_6929381     AAsi    C    G        0      0        2 
  20   chr20_6929381     AKia    C    G        0      0        2 
  20   chr20_6929381     AOna    C    G        0      0        2 
  20   chr20_6929381     ASom    C    G        0      0        2 
  20   chr20_6929381     HCab    C    G        0      0        2 
  20   chr20_6929381     HPrz    C    G        0      0        2 
  20   chr20_6929381     ZBoe    C    G        0      0        2 
  20   chr20_6929381     ZGre    C    G        1      2        2 
  20   chr20_6929381     ZHar    C    G        0      0        2 
  20   chr20_6929381   Sample    C    G        0      0        2 
  20   chr20_6939510     AAsi    T    G        0      0        2 
  20   chr20_6939510     AKia    T    G        0      0        2 
  20   chr20_6939510     AOna    T    G        0      0        2 
  20   chr20_6939510     ASom    T    G        0      0        2 
  20   chr20_6939510     HCab    T    G        1      2        2 
  20   chr20_6939510     HPrz    T    G        1      2        2 
  20   chr20_6939510     ZBoe    T    G        0      0        2 
  20   chr20_6939510     ZGre    T    G        0      0        2 
  20   chr20_6939510     ZHar    T    G        0      0        2 
  20   chr20_6939510   Sample    T    G        0      0        2 
  20   chr20_6943961     AAsi    T    A        0      0        2 
  20   chr20_6943961     AKia    T    A        0      0        2 
  20   chr20_6943961     AOna    T    A        0      0        2 
  20   chr20_6943961     ASom    T    A        0      0        2 
  20   chr20_6943961     HCab    T    A        1      2        2 
  20   chr20_6943961     HPrz    T    A        1      2        2 
  20   chr20_6943961     ZBoe    T    A        0      0        2 
  20   chr20_6943961     ZGre    T    A        0      0        2 
  20   chr20_6943961     ZHar    T    A        0      0        2 
  20   chr20_6943961   Sample    T    A        0      0        2 
  20   chr20_6949981     AAsi    A    T        0      0        2 
  20   chr20_6949981     AKia    A    T        0      0        2 
  20   chr20_6949981     AOna    A    T        0      0        2 
  20   chr20_6949981     ASom    A    T        0      0        2 
  20   chr20_6949981     HCab    A    T        0      0        2 
  20   chr20_6949981     HPrz    A    T        0      0        2 
  20   chr20_6949981     ZBoe    A    T      0.5      1        2 
  20   chr20_6949981     ZGre    A    T        0      0        2 
  20   chr20_6949981     ZHar    A    T        0      0        2 
  20   chr20_6949981   Sample    A    T        0      0        2 
  20   chr20_6955642     AAsi    G    C        0      0        2 
  20   chr20_6955642     AKia    G    C        0      0        2 
  20   chr20_6955642     AOna    G    C        0      0        2 
  20   chr20_6955642     ASom    G    C        0      0        2 
  20   chr20_6955642     HCab    G    C        1      2        2 
  20   chr20_6955642     HPrz    G    C        1      2        2 
  20   chr20_6955642     ZBoe    G    C        0      0        2 
  20   chr20_6955642     ZGre    G    C        0      0        2 
  20   chr20_6955642     ZHar    G    C        0      0        2 
  20   chr20_6955642   Sample    G    C        0      0        2 
  20   chr20_6964281     AAsi    G    T        0      0        2 
  20   chr20_6964281     AKia    G    T        0      0        2 
  20   chr20_6964281     AOna    G    T        1      2        2 
  20   chr20_6964281     ASom    G    T        0      0        2 
  20   chr20_6964281     HCab    G    T        0      0        2 
  20   chr20_6964281     HPrz    G    T        0      0        2 
  20   chr20_6964281     ZBoe    G    T        0      0        2 
  20   chr20_6964281     ZGre    G    T        0      0        2 
  20   chr20_6964281     ZHar    G    T        0      0        2 
  20   chr20_6964281   Sample    G    T        0      0        2 
  20   chr20_6966317     AAsi    C    A        0      0        2 
  20   chr20_6966317     AKia    C    A      0.5      1        2 
  20   chr20_6966317     AOna    C    A        0      0        2 
  20   chr20_6966317     ASom    C    A        0      0        2 
  20   chr20_6966317     HCab    C    A        0      0        2 
  20   chr20_6966317     HPrz    C    A        0      0        2 
  20   chr20_6966317     ZBoe    C    A        0      0        2 
  20   chr20_6966317     ZGre    C    A        0      0        2 
  20   chr20_6966317     ZHar    C    A        0      0        2 
  20   chr20_6966317   Sample    C    A        0      0        2 
  20   chr20_6966477     AAsi    C    G        0      0        2 
  20   chr20_6966477     AKia    C    G        0      0        2 
  20   chr20_6966477     AOna    C    G        0      0        2 
  20   chr20_6966477     ASom    C    G        0      0        2 
  20   chr20_6966477     HCab    C    G        0      0        2 
  20   chr20_6966477     HPrz    C    G        0      0        2 
  20   chr20_6966477     ZBoe    C    G      0.5      1        2 
  20   chr20_6966477     ZGre    C    G        0      0        2 
  20   chr20_6966477     ZHar    C    G        0      0        2 
  20   chr20_6966477   Sample    C    G        0      0        2 
  20   chr20_6996423     AAsi    C    A        0      0        2 
  20   chr20_6996423     AKia    C    A        0      0        2 
  20   chr20_6996423     AOna    C    A        0      0        2 
  20   chr20_6996423     ASom    C    A        0      0        2 
  20   chr20_6996423     HCab    C    A        1      2        2 
  20   chr20_6996423     HPrz    C    A        1      2        2 
  20   chr20_6996423     ZBoe    C    A        0      0        2 
  20   chr20_6996423     ZGre    C    A        0      0        2 
  20   chr20_6996423     ZHar    C    A        0      0        2 
  20   chr20_6996423   Sample    C    A        0      0        2 
  20   chr20_7004561     AAsi    A    C        0      0        2 
  20   chr20_7004561     AKia    A    C        0      0        2 
  20   chr20_7004561     AOna    A    C        1      2        2 
  20   chr20_7004561     ASom    A    C        0      0        2 
  20   chr20_7004561     HCab    A    C        0      0        2 
  20   chr20_7004561     HPrz    A    C        0      0        2 
  20   chr20_7004561     ZBoe    A    C        0      0        2 
  20   chr20_7004561     ZGre    A    C        0      0        2 
  20   chr20_7004561     ZHar    A    C        0      0        2 
  20   chr20_7004561   Sample    A    C        0      0        2 
  20   chr20_7025111     AAsi    C    G        0      0        2 
  20   chr20_7025111     AKia    C    G        0      0        2 
  20   chr20_7025111     AOna    C    G        0      0        2 
  20   chr20_7025111     ASom    C    G        0      0        2 
  20   chr20_7025111     HCab    C    G        0      0        2 
  20   chr20_7025111     HPrz    C    G        0      0        2 
  20   chr20_7025111     ZBoe    C    G        0      0        2 
  20   chr20_7025111     ZGre    C    G        0      0        2 
  20   chr20_7025111     ZHar    C    G        1      2        2 
  20   chr20_7025111   Sample    C    G        0      0        2 
  20   chr20_7093723     AAsi    C    G        0      0        2 
  20   chr20_7093723     AKia    C    G        0      0        2 
  20   chr20_7093723     AOna    C    G        0      0        2 
  20   chr20_7093723     ASom    C    G        0      0        2 
  20   chr20_7093723     HCab    C    G        1      2        2 
  20   chr20_7093723     HPrz    C    G        1      2        2 
  20   chr20_7093723     ZBoe    C    G        0      0        2 
  20   chr20_7093723     ZGre    C    G        0      0        2 
  20   chr20_7093723     ZHar    C    G        0      0        2 
  20   chr20_7093723   Sample    C    G        0      0        2 
  20   chr20_7125756     AAsi    C    G        0      0        2 
  20   chr20_7125756     AKia    C    G        0      0        2 
  20   chr20_7125756     AOna    C    G        0      0        2 
  20   chr20_7125756     ASom    C    G        0      0        2 
  20   chr20_7125756     HCab    C    G        1      2        2 
  20   chr20_7125756     HPrz    C    G        1      2        2 
  20   chr20_7125756     ZBoe    C    G        0      0        2 
  20   chr20_7125756     ZGre    C    G        0      0        2 
  20   chr20_7125756     ZHar    C    G        0      0        2 
  20   chr20_7125756   Sample    C    G        0      0        2 
  20   chr20_7128078     AAsi    G    C        0      0        2 
  20   chr20_7128078     AKia    G    C        0      0        2 
  20   chr20_7128078     AOna    G    C        0      0        2 
  20   chr20_7128078     ASom    G    C        0      0        2 
  20   chr20_7128078     HCab    G    C        0      0        2 
  20   chr20_7128078     HPrz    G    C        0      0        2 
  20   chr20_7128078     ZBoe    G    C      0.5      1        2 
  20   chr20_7128078     ZGre    G    C        0      0        2 
  20   chr20_7128078     ZHar    G    C        0      0        2 
  20   chr20_7128078   Sample    G    C        0      0        2 
  20   chr20_7134328     AAsi    G    C        0      0        2 
  20   chr20_7134328     AKia    G    C        0      0        2 
  20   chr20_7134328     AOna    G    C        0      0        2 
  20   chr20_7134328     ASom    G    C        0      0        2 
  20   chr20_7134328     HCab    G    C        0      0        2 
  20   chr20_7134328     HPrz    G    C        0      0        2 
  20   chr20_7134328     ZBoe    G    C        1      2        2 
  20   chr20_7134328     ZGre    G    C        0      0        2 
  20   chr20_7134328     ZHar    G    C        0      0        2 
  20   chr20_7134328   Sample    G    C        0      0        2 
  20   chr20_7142181     AAsi    G    T        0      0        2 
  20   chr20_7142181     AKia    G    T        0      0        2 
  20   chr20_7142181     AOna    G    T        0      0        2 
  20   chr20_7142181     ASom    G    T        0      0        2 
  20   chr20_7142181     HCab    G    T        1      2        2 
  20   chr20_7142181     HPrz    G    T        1      2        2 
  20   chr20_7142181     ZBoe    G    T        0      0        2 
  20   chr20_7142181     ZGre    G    T        0      0        2 
  20   chr20_7142181     ZHar    G    T        0      0        2 
  20   chr20_7142181   Sample    G    T        0      0        2 
  20   chr20_7144574     AAsi    T    G        1      2        2 
  20   chr20_7144574     AKia    T    G        0      0        2 
  20   chr20_7144574     AOna    T    G        0      0        2 
  20   chr20_7144574     ASom    T    G        0      0        2 
  20   chr20_7144574     HCab    T    G        0      0        2 
  20   chr20_7144574     HPrz    T    G        0      0        2 
  20   chr20_7144574     ZBoe    T    G        0      0        2 
  20   chr20_7144574     ZGre    T    G        0      0        2 
  20   chr20_7144574     ZHar    T    G        0      0        2 
  20   chr20_7144574   Sample    T    G        0      0        2 
  20   chr20_7156479     AAsi    C    A        0      0        2 
  20   chr20_7156479     AKia    C    A        0      0        2 
  20   chr20_7156479     AOna    C    A        0      0        2 
  20   chr20_7156479     ASom    C    A        0      0        2 
  20   chr20_7156479     HCab    C    A        1      2        2 
  20   chr20_7156479     HPrz    C    A        1      2        2 
  20   chr20_7156479     ZBoe    C    A        0      0        2 
  20   chr20_7156479     ZGre    C    A        0      0        2 
  20   chr20_7156479     ZHar    C    A        0      0        2 
  20   chr20_7156479   Sample    C    A        0      0        2 
  20   chr20_7164712     AAsi    A    C        0      0        2 
  20   chr20_7164712     AKia    A    C        1      2        2 
  20   chr20_7164712     AOna    A    C        0      0        2 
  20   chr20_7164712     ASom    A    C        0      0        2 
  20   chr20_7164712     HCab    A    C        0      0        2 
  20   chr20_7164712     HPrz    A    C        0      0        2 
  20   chr20_7164712     ZBoe    A    C        0      0        2 
  20   chr20_7164712     ZGre    A    C        0      0        2 
  20   chr20_7164712     ZHar    A    C        0      0        2 
  20   chr20_7164712   Sample    A    C        0      0        2 
  20   chr20_7182427     AAsi    C    A        0      0        2 
  20   chr20_7182427     AKia    C    A        0      0        2 
  20   chr20_7182427     AOna    C    A        0      0        2 
  20   chr20_7182427     ASom    C    A        0      0        2 
  20   chr20_7182427     HCab    C    A        1      2        2 
  20   chr20_7182427     HPrz    C    A        1      2        2 
  20   chr20_7182427     ZBoe    C    A        0      0        2 
  20   chr20_7182427     ZGre    C    A        0      0        2 
  20   chr20_7182427     ZHar    C    A        0      0        2 
  20   chr20_7182427   Sample    C    A        0      0        2 
  20   chr20_7183832     AAsi    T    A        0      0        2 
  20   chr20_7183832     AKia    T    A        0      0        2 
  20   chr20_7183832     AOna    T    A        0      0        2 
  20   chr20_7183832     ASom    T    A        0      0        2 
  20   chr20_7183832     HCab    T    A        0      0        2 
  20   chr20_7183832     HPrz    T    A        0      0        2 
  20   chr20_7183832     ZBoe    T    A        0      0        2 
  20   chr20_7183832     ZGre    T    A        1      2        2 
  20   chr20_7183832     ZHar    T    A        0      0        2 
  20   chr20_7183832   Sample    T    A        0      0        2 
  20   chr20_7214821     AAsi    A    C        0      0        2 
  20   chr20_7214821     AKia    A    C        0      0        2 
  20   chr20_7214821     AOna    A    C        0      0        2 
  20   chr20_7214821     ASom    A    C        0      0        2 
  20   chr20_7214821     HCab    A    C        0      0        2 
  20   chr20_7214821     HPrz    A    C      0.5      1        2 
  20   chr20_7214821     ZBoe    A    C        0      0        2 
  20   chr20_7214821     ZGre    A    C        0      0        2 
  20   chr20_7214821     ZHar    A    C        0      0        2 
  20   chr20_7214821   Sample    A    C        0      0        2 
  20   chr20_7220135     AAsi    G    T        0      0        2 
  20   chr20_7220135     AKia    G    T        0      0        2 
  20   chr20_7220135     AOna    G    T        1      2        2 
  20   chr20_7220135     ASom    G    T        0      0        2 
  20   chr20_7220135     HCab    G    T        0      0        2 
  20   chr20_7220135     HPrz    G    T        0      0        2 
  20   chr20_7220135     ZBoe    G    T        0      0        2 
  20   chr20_7220135     ZGre    G    T        0      0        2 
  20   chr20_7220135     ZHar    G    T        0      0        2 
  20   chr20_7220135   Sample    G    T        0      0        2 
  20   chr20_7254770     AAsi    A    C        1      2        2 
  20   chr20_7254770     AKia    A    C        0      0        2 
  20   chr20_7254770     AOna    A    C        0      0        2 
  20   chr20_7254770     ASom    A    C        1      2        2 
  20   chr20_7254770     HCab    A    C        0      0        2 
  20   chr20_7254770     HPrz    A    C        0      0        2 
  20   chr20_7254770     ZBoe    A    C        0      0        2 
  20   chr20_7254770     ZGre    A    C        0      0        2 
  20   chr20_7254770     ZHar    A    C        0      0        2 
  20   chr20_7254770   Sample    A    C        1      2        2 
  20   chr20_7263799     AAsi    C    G        0      0        2 
  20   chr20_7263799     AKia    C    G        0      0        2 
  20   chr20_7263799     AOna    C    G        0      0        2 
  20   chr20_7263799     ASom    C    G        0      0        2 
  20   chr20_7263799     HCab    C    G        1      2        2 
  20   chr20_7263799     HPrz    C    G        1      2        2 
  20   chr20_7263799     ZBoe    C    G        0      0        2 
  20   chr20_7263799     ZGre    C    G        0      0        2 
  20   chr20_7263799     ZHar    C    G        0      0        2 
  20   chr20_7263799   Sample    C    G        0      0        2 
  20   chr20_7274808     AAsi    G    C        0      0        2 
  20   chr20_7274808     AKia    G    C        0      0        2 
  20   chr20_7274808     AOna    G    C        0      0        2 
  20   chr20_7274808     ASom    G    C        0      0        2 
  20   chr20_7274808     HCab    G    C        1      2        2 
  20   chr20_7274808     HPrz    G    C        0      0        2 
  20   chr20_7274808     ZBoe    G    C        0      0        2 
  20   chr20_7274808     ZGre    G    C        0      0        2 
  20   chr20_7274808     ZHar    G    C        0      0        2 
  20   chr20_7274808   Sample    G    C        0      0        2 
  20   chr20_7299548     AAsi    T    G        0      0        2 
  20   chr20_7299548     AKia    T    G        0      0        2 
  20   chr20_7299548     AOna    T    G        0      0        2 
  20   chr20_7299548     ASom    T    G        0      0        2 
  20   chr20_7299548     HCab    T    G        0      0        2 
  20   chr20_7299548     HPrz    T    G        0      0        2 
  20   chr20_7299548     ZBoe    T    G      0.5      1        2 
  20   chr20_7299548     ZGre    T    G        0      0        2 
  20   chr20_7299548     ZHar    T    G        0      0        2 
  20   chr20_7299548   Sample    T    G        0      0        2 
  20   chr20_7309064     AAsi    G    C        0      0        2 
  20   chr20_7309064     AKia    G    C        0      0        2 
  20   chr20_7309064     AOna    G    C        0      0        2 
  20   chr20_7309064     ASom    G    C      0.5      1        2 
  20   chr20_7309064     HCab    G    C        0      0        2 
  20   chr20_7309064     HPrz    G    C        0      0        2 
  20   chr20_7309064     ZBoe    G    C        0      0        2 
  20   chr20_7309064     ZGre    G    C        0      0        2 
  20   chr20_7309064     ZHar    G    C        0      0        2 
  20   chr20_7309064   Sample    G    C        0      0        2 
  20   chr20_7320491     AAsi    G    T        0      0        2 
  20   chr20_7320491     AKia    G    T        0      0        2 
  20   chr20_7320491     AOna    G    T        0      0        2 
  20   chr20_7320491     ASom    G    T        0      0        2 
  20   chr20_7320491     HCab    G    T        1      2        2 
  20   chr20_7320491     HPrz    G    T        0      0        2 
  20   chr20_7320491     ZBoe    G    T        0      0        2 
  20   chr20_7320491     ZGre    G    T        0      0        2 
  20   chr20_7320491     ZHar    G    T        0      0        2 
  20   chr20_7320491   Sample    G    T        0      0        2 
  20   chr20_7344370     AAsi    C    A        0      0        2 
  20   chr20_7344370     AKia    C    A        0      0        2 
  20   chr20_7344370     AOna    C    A        0      0        2 
  20   chr20_7344370     ASom    C    A        0      0        2 
  20   chr20_7344370     HCab    C    A        0      0        2 
  20   chr20_7344370     HPrz    C    A        0      0        2 
  20   chr20_7344370     ZBoe    C    A        0      0        2 
  20   chr20_7344370     ZGre    C    A        0      0        2 
  20   chr20_7344370     ZHar    C    A      0.5      1        2 
  20   chr20_7344370   Sample    C    A        0      0        2 
  20   chr20_7348665     AAsi    C    G        0      0        2 
  20   chr20_7348665     AKia    C    G        0      0        2 
  20   chr20_7348665     AOna    C    G        0      0        2 
  20   chr20_7348665     ASom    C    G        0      0        2 
  20   chr20_7348665     HCab    C    G        0      0        2 
  20   chr20_7348665     HPrz    C    G        0      0        2 
  20   chr20_7348665     ZBoe    C    G        0      0        2 
  20   chr20_7348665     ZGre    C    G        1      2        2 
  20   chr20_7348665     ZHar    C    G        0      0        2 
  20   chr20_7348665   Sample    C    G        0      0        2 
  20   chr20_7353275     AAsi    C    A        0      0        2 
  20   chr20_7353275     AKia    C    A        0      0        2 
  20   chr20_7353275     AOna    C    A        0      0        2 
  20   chr20_7353275     ASom    C    A        0      0        2 
  20   chr20_7353275     HCab    C    A        0      0        2 
  20   chr20_7353275     HPrz    C    A        0      0        2 
  20   chr20_7353275     ZBoe    C    A      0.5      1        2 
  20   chr20_7353275     ZGre    C    A        0      0        2 
  20   chr20_7353275     ZHar    C    A        0      0        2 
  20   chr20_7353275   Sample    C    A        0      0        2 
  20   chr20_7353823     AAsi    A    T        1      2        2 
  20   chr20_7353823     AKia    A    T        0      0        2 
  20   chr20_7353823     AOna    A    T        0      0        2 
  20   chr20_7353823     ASom    A    T        1      2        2 
  20   chr20_7353823     HCab    A    T        0      0        2 
  20   chr20_7353823     HPrz    A    T        0      0        2 
  20   chr20_7353823     ZBoe    A    T        0      0        2 
  20   chr20_7353823     ZGre    A    T        0      0        2 
  20   chr20_7353823     ZHar    A    T        0      0        2 
  20   chr20_7353823   Sample    A    T        1      2        2 
  20   chr20_7356315     AAsi    G    C        0      0        2 
  20   chr20_7356315     AKia    G    C        0      0        2 
  20   chr20_7356315     AOna    G    C        0      0        2 
  20   chr20_7356315     ASom    G    C        0      0        2 
  20   chr20_7356315     HCab    G    C        0      0        2 
  20   chr20_7356315     HPrz    G    C        0      0        2 
  20   chr20_7356315     ZBoe    G    C      0.5      1        2 
  20   chr20_7356315     ZGre    G    C        0      0        2 
  20   chr20_7356315     ZHar    G    C        0      0        2 
  20   chr20_7356315   Sample    G    C        0      0        2 
  20   chr20_7359259     AAsi    C    G        0      0        2 
  20   chr20_7359259     AKia    C    G        0      0        2 
  20   chr20_7359259     AOna    C    G        0      0        2 
  20   chr20_7359259     ASom    C    G        0      0        2 
  20   chr20_7359259     HCab    C    G        0      0        2 
  20   chr20_7359259     HPrz    C    G        0      0        2 
  20   chr20_7359259     ZBoe    C    G        0      0        2 
  20   chr20_7359259     ZGre    C    G        0      0        2 
  20   chr20_7359259     ZHar    C    G        1      2        2 
  20   chr20_7359259   Sample    C    G        0      0        2 
  20   chr20_7384898     AAsi    A    T        0      0        2 
  20   chr20_7384898     AKia    A    T        0      0        2 
  20   chr20_7384898     AOna    A    T        0      0        2 
  20   chr20_7384898     ASom    A    T        0      0        2 
  20   chr20_7384898     HCab    A    T        0      0        2 
  20   chr20_7384898     HPrz    A    T        0      0        2 
  20   chr20_7384898     ZBoe    A    T      0.5      1        2 
  20   chr20_7384898     ZGre    A    T        0      0        2 
  20   chr20_7384898     ZHar    A    T        0      0        2 
  20   chr20_7384898   Sample    A    T        0      0        2 
  20   chr20_7387604     AAsi    C    G        0      0        2 
  20   chr20_7387604     AKia    C    G        0      0        2 
  20   chr20_7387604     AOna    C    G        0      0        2 
  20   chr20_7387604     ASom    C    G        0      0        2 
  20   chr20_7387604     HCab    C    G        1      2        2 
  20   chr20_7387604     HPrz    C    G        0      0        2 
  20   chr20_7387604     ZBoe    C    G        0      0        2 
  20   chr20_7387604     ZGre    C    G        0      0        2 
  20   chr20_7387604     ZHar    C    G        0      0        2 
  20   chr20_7387604   Sample    C    G        0      0        2 
  20   chr20_7405441     AAsi    G    C        0      0        2 
  20   chr20_7405441     AKia    G    C        1      2        2 
  20   chr20_7405441     AOna    G    C        1      2        2 
  20   chr20_7405441     ASom    G    C        0      0        2 
  20   chr20_7405441     HCab    G    C        0      0        2 
  20   chr20_7405441     HPrz    G    C        0      0        2 
  20   chr20_7405441     ZBoe    G    C        0      0        2 
  20   chr20_7405441     ZGre    G    C        0      0        2 
  20   chr20_7405441     ZHar    G    C        0      0        2 
  20   chr20_7405441   Sample    G    C        0      0        2 
  20   chr20_7420820     AAsi    T    G        0      0        2 
  20   chr20_7420820     AKia    T    G        0      0        2 
  20   chr20_7420820     AOna    T    G        0      0        2 
  20   chr20_7420820     ASom    T    G        0      0        2 
  20   chr20_7420820     HCab    T    G        1      2        2 
  20   chr20_7420820     HPrz    T    G        1      2        2 
  20   chr20_7420820     ZBoe    T    G        0      0        2 
  20   chr20_7420820     ZGre    T    G        0      0        2 
  20   chr20_7420820     ZHar    T    G        0      0        2 
  20   chr20_7420820   Sample    T    G        0      0        2 
  20   chr20_7421101     AAsi    T    A        0      0        2 
  20   chr20_7421101     AKia    T    A        0      0        2 
  20   chr20_7421101     AOna    T    A        0      0        2 
  20   chr20_7421101     ASom    T    A        0      0        2 
  20   chr20_7421101     HCab    T    A        1      2        2 
  20   chr20_7421101     HPrz    T    A        1      2        2 
  20   chr20_7421101     ZBoe    T    A        0      0        2 
  20   chr20_7421101     ZGre    T    A        0      0        2 
  20   chr20_7421101     ZHar    T    A        0      0        2 
  20   chr20_7421101   Sample    T    A        0      0        2 
  20   chr20_7468062     AAsi    C    G        0      0        2 
  20   chr20_7468062     AKia    C    G        0      0        2 
  20   chr20_7468062     AOna    C    G        0      0        2 
  20   chr20_7468062     ASom    C    G        0      0        2 
  20   chr20_7468062     HCab    C    G        1      2        2 
  20   chr20_7468062     HPrz    C    G        1      2        2 
  20   chr20_7468062     ZBoe    C    G        0      0        2 
  20   chr20_7468062     ZGre    C    G        0      0        2 
  20   chr20_7468062     ZHar    C    G        0      0        2 
  20   chr20_7468062   Sample    C    G        0      0        2 
  20   chr20_7493305     AAsi    T    G        0      0        2 
  20   chr20_7493305     AKia    T    G        0      0        2 
  20   chr20_7493305     AOna    T    G        0      0        2 
  20   chr20_7493305     ASom    T    G        0      0        2 
  20   chr20_7493305     HCab    T    G        1      2        2 
  20   chr20_7493305     HPrz    T    G        0      0        2 
  20   chr20_7493305     ZBoe    T    G        0      0        2 
  20   chr20_7493305     ZGre    T    G        0      0        2 
  20   chr20_7493305     ZHar    T    G        0      0        2 
  20   chr20_7493305   Sample    T    G        0      0        2 
  20   chr20_7513640     AAsi    A    T        0      0        2 
  20   chr20_7513640     AKia    A    T        0      0        2 
  20   chr20_7513640     AOna    A    T        0      0        2 
  20   chr20_7513640     ASom    A    T        0      0        2 
  20   chr20_7513640     HCab    A    T        1      2        2 
  20   chr20_7513640     HPrz    A    T        1      2        2 
  20   chr20_7513640     ZBoe    A    T        0      0        2 
  20   chr20_7513640     ZGre    A    T        0      0        2 
  20   chr20_7513640     ZHar    A    T        0      0        2 
  20   chr20_7513640   Sample    A    T        0      0        2 
  20   chr20_7564744     AAsi    C    A        0      0        2 
  20   chr20_7564744     AKia    C    A      0.5      1        2 
  20   chr20_7564744     AOna    C    A        1      2        2 
  20   chr20_7564744     ASom    C    A        0      0        2 
  20   chr20_7564744     HCab    C    A        0      0        2 
  20   chr20_7564744     HPrz    C    A        0      0        2 
  20   chr20_7564744     ZBoe    C    A        0      0        2 
  20   chr20_7564744     ZGre    C    A        0      0        2 
  20   chr20_7564744     ZHar    C    A        0      0        2 
  20   chr20_7564744   Sample    C    A        0      0        2 
  20   chr20_7575059     AAsi    G    C        0      0        2 
  20   chr20_7575059     AKia    G    C        0      0        2 
  20   chr20_7575059     AOna    G    C        0      0        2 
  20   chr20_7575059     ASom    G    C        0      0        2 
  20   chr20_7575059     HCab    G    C        0      0        2 
  20   chr20_7575059     HPrz    G    C        1      2        2 
  20   chr20_7575059     ZBoe    G    C        0      0        2 
  20   chr20_7575059     ZGre    G    C        0      0        2 
  20   chr20_7575059     ZHar    G    C        0      0        2 
  20   chr20_7575059   Sample    G    C        0      0        2 
  20   chr20_7575545     AAsi    C    G        0      0        2 
  20   chr20_7575545     AKia    C    G        0      0        2 
  20   chr20_7575545     AOna    C    G        0      0        2 
  20   chr20_7575545     ASom    C    G        0      0        2 
  20   chr20_7575545     HCab    C    G        1      2        2 
  20   chr20_7575545     HPrz    C    G        1      2        2 
  20   chr20_7575545     ZBoe    C    G        0      0        2 
  20   chr20_7575545     ZGre    C    G        0      0        2 
  20   chr20_7575545     ZHar    C    G        0      0        2 
  20   chr20_7575545   Sample    C    G        0      0        2 
  20   chr20_7611597     AAsi    G    T        0      0        2 
  20   chr20_7611597     AKia    G    T        0      0        2 
  20   chr20_7611597     AOna    G    T        0      0        2 
  20   chr20_7611597     ASom    G    T        0      0        2 
  20   chr20_7611597     HCab    G    T        1      2        2 
  20   chr20_7611597     HPrz    G    T        1      2        2 
  20   chr20_7611597     ZBoe    G    T        0      0        2 
  20   chr20_7611597     ZGre    G    T        0      0        2 
  20   chr20_7611597     ZHar    G    T        0      0        2 
  20   chr20_7611597   Sample    G    T        0      0        2 
  20   chr20_7634098     AAsi    A    T        0      0        2 
  20   chr20_7634098     AKia    A    T        0      0        2 
  20   chr20_7634098     AOna    A    T        0      0        2 
  20   chr20_7634098     ASom    A    T        0      0        2 
  20   chr20_7634098     HCab    A    T        0      0        2 
  20   chr20_7634098     HPrz    A    T        0      0        2 
  20   chr20_7634098     ZBoe    A    T        0      0        2 
  20   chr20_7634098     ZGre    A    T        0      0        2 
  20   chr20_7634098     ZHar    A    T        1      2        2 
  20   chr20_7634098   Sample    A    T        0      0        2 
  20   chr20_7643792     AAsi    C    A        0      0        2 
  20   chr20_7643792     AKia    C    A        0      0        2 
  20   chr20_7643792     AOna    C    A        0      0        2 
  20   chr20_7643792     ASom    C    A        0      0        2 
  20   chr20_7643792     HCab    C    A        1      2        2 
  20   chr20_7643792     HPrz    C    A        1      2        2 
  20   chr20_7643792     ZBoe    C    A        0      0        2 
  20   chr20_7643792     ZGre    C    A        0      0        2 
  20   chr20_7643792     ZHar    C    A        0      0        2 
  20   chr20_7643792   Sample    C    A        0      0        2 
  20   chr20_7646502     AAsi    A    T      0.5      1        2 
  20   chr20_7646502     AKia    A    T        0      0        2 
  20   chr20_7646502     AOna    A    T        0      0        2 
  20   chr20_7646502     ASom    A    T      0.5      1        2 
  20   chr20_7646502     HCab    A    T        0      0        2 
  20   chr20_7646502     HPrz    A    T        0      0        2 
  20   chr20_7646502     ZBoe    A    T        0      0        2 
  20   chr20_7646502     ZGre    A    T        0      0        2 
  20   chr20_7646502     ZHar    A    T        0      0        2 
  20   chr20_7646502   Sample    A    T        0      0        2 
  20   chr20_7652227     AAsi    A    T        0      0        2 
  20   chr20_7652227     AKia    A    T        0      0        2 
  20   chr20_7652227     AOna    A    T        1      2        2 
  20   chr20_7652227     ASom    A    T        0      0        2 
  20   chr20_7652227     HCab    A    T        0      0        2 
  20   chr20_7652227     HPrz    A    T        0      0        2 
  20   chr20_7652227     ZBoe    A    T        0      0        2 
  20   chr20_7652227     ZGre    A    T        0      0        2 
  20   chr20_7652227     ZHar    A    T        0      0        2 
  20   chr20_7652227   Sample    A    T        0      0        2 
  20   chr20_7718072     AAsi    A    C        0      0        2 
  20   chr20_7718072     AKia    A    C        0      0        2 
  20   chr20_7718072     AOna    A    C        0      0        2 
  20   chr20_7718072     ASom    A    C        0      0        2 
  20   chr20_7718072     HCab    A    C        0      0        2 
  20   chr20_7718072     HPrz    A    C        0      0        2 
  20   chr20_7718072     ZBoe    A    C        0      0        2 
  20   chr20_7718072     ZGre    A    C        1      2        2 
  20   chr20_7718072     ZHar    A    C        0      0        2 
  20   chr20_7718072   Sample    A    C        0      0        2 
  20   chr20_7736942     AAsi    G    C        1      2        2 
  20   chr20_7736942     AKia    G    C        1      2        2 
  20   chr20_7736942     AOna    G    C        1      2        2 
  20   chr20_7736942     ASom    G    C        1      2        2 
  20   chr20_7736942     HCab    G    C        0      0        2 
  20   chr20_7736942     HPrz    G    C        0      0        2 
  20   chr20_7736942     ZBoe    G    C        0      0        2 
  20   chr20_7736942     ZGre    G    C        0      0        2 
  20   chr20_7736942     ZHar    G    C        0      0        2 
  20   chr20_7736942   Sample    G    C        1      2        2 
  20   chr20_7746984     AAsi    A    C        0      0        2 
  20   chr20_7746984     AKia    A    C        0      0        2 
  20   chr20_7746984     AOna    A    C        0      0        2 
  20   chr20_7746984     ASom    A    C        0      0        2 
  20   chr20_7746984     HCab    A    C        1      2        2 
  20   chr20_7746984     HPrz    A    C        1      2        2 
  20   chr20_7746984     ZBoe    A    C        0      0        2 
  20   chr20_7746984     ZGre    A    C        0      0        2 
  20   chr20_7746984     ZHar    A    C        0      0        2 
  20   chr20_7746984   Sample    A    C        0      0        2 
  20   chr20_7748665     AAsi    C    G        0      0        2 
  20   chr20_7748665     AKia    C    G        0      0        2 
  20   chr20_7748665     AOna    C    G        0      0        2 
  20   chr20_7748665     ASom    C    G        0      0        2 
  20   chr20_7748665     HCab    C    G        1      2        2 
  20   chr20_7748665     HPrz    C    G        1      2        2 
  20   chr20_7748665     ZBoe    C    G        0      0        2 
  20   chr20_7748665     ZGre    C    G        0      0        2 
  20   chr20_7748665     ZHar    C    G        0      0        2 
  20   chr20_7748665   Sample    C    G        0      0        2 
  20   chr20_7751174     AAsi    G    T        0      0        2 
  20   chr20_7751174     AKia    G    T        0      0        2 
  20   chr20_7751174     AOna    G    T        0      0        2 
  20   chr20_7751174     ASom    G    T        0      0        2 
  20   chr20_7751174     HCab    G    T        0      0        2 
  20   chr20_7751174     HPrz    G    T        0      0        2 
  20   chr20_7751174     ZBoe    G    T        1      2        2 
  20   chr20_7751174     ZGre    G    T        1      2        2 
  20   chr20_7751174     ZHar    G    T        1      2        2 
  20   chr20_7751174   Sample    G    T        0      0        2 
  20   chr20_7752994     AAsi    A    T        0      0        2 
  20   chr20_7752994     AKia    A    T        0      0        2 
  20   chr20_7752994     AOna    A    T        1      2        2 
  20   chr20_7752994     ASom    A    T        0      0        2 
  20   chr20_7752994     HCab    A    T        0      0        2 
  20   chr20_7752994     HPrz    A    T        0      0        2 
  20   chr20_7752994     ZBoe    A    T        0      0        2 
  20   chr20_7752994     ZGre    A    T        0      0        2 
  20   chr20_7752994     ZHar    A    T        0      0        2 
  20   chr20_7752994   Sample    A    T        0      0        2 
  20   chr20_7761763     AAsi    G    T        0      0        2 
  20   chr20_7761763     AKia    G    T        0      0        2 
  20   chr20_7761763     AOna    G    T        1      2        2 
  20   chr20_7761763     ASom    G    T        0      0        2 
  20   chr20_7761763     HCab    G    T        0      0        2 
  20   chr20_7761763     HPrz    G    T        0      0        2 
  20   chr20_7761763     ZBoe    G    T        0      0        2 
  20   chr20_7761763     ZGre    G    T        0      0        2 
  20   chr20_7761763     ZHar    G    T        0      0        2 
  20   chr20_7761763   Sample    G    T        0      0        2 
  20   chr20_7762380     AAsi    C    A        0      0        2 
  20   chr20_7762380     AKia    C    A        0      0        2 
  20   chr20_7762380     AOna    C    A        0      0        2 
  20   chr20_7762380     ASom    C    A        0      0        2 
  20   chr20_7762380     HCab    C    A        0      0        2 
  20   chr20_7762380     HPrz    C    A        0      0        2 
  20   chr20_7762380     ZBoe    C    A        0      0        2 
  20   chr20_7762380     ZGre    C    A        0      0        2 
  20   chr20_7762380     ZHar    C    A        1      2        2 
  20   chr20_7762380   Sample    C    A        0      0        2 
  20   chr20_7775679     AAsi    A    C        0      0        2 
  20   chr20_7775679     AKia    A    C        0      0        2 
  20   chr20_7775679     AOna    A    C        0      0        2 
  20   chr20_7775679     ASom    A    C        0      0        2 
  20   chr20_7775679     HCab    A    C        0      0        2 
  20   chr20_7775679     HPrz    A    C        0      0        2 
  20   chr20_7775679     ZBoe    A    C        0      0        2 
  20   chr20_7775679     ZGre    A    C        0      0        2 
  20   chr20_7775679     ZHar    A    C      0.5      1        2 
  20   chr20_7775679   Sample    A    C        0      0        2 
  20   chr20_7776256     AAsi    A    T        0      0        2 
  20   chr20_7776256     AKia    A    T        0      0        2 
  20   chr20_7776256     AOna    A    T        0      0        2 
  20   chr20_7776256     ASom    A    T        0      0        2 
  20   chr20_7776256     HCab    A    T        1      2        2 
  20   chr20_7776256     HPrz    A    T        1      2        2 
  20   chr20_7776256     ZBoe    A    T        0      0        2 
  20   chr20_7776256     ZGre    A    T        0      0        2 
  20   chr20_7776256     ZHar    A    T        0      0        2 
  20   chr20_7776256   Sample    A    T        0      0        2 
  20   chr20_7796587     AAsi    G    C        0      0        2 
  20   chr20_7796587     AKia    G    C        0      0        2 
  20   chr20_7796587     AOna    G    C        0      0        2 
  20   chr20_7796587     ASom    G    C        0      0        2 
  20   chr20_7796587     HCab    G    C        0      0        2 
  20   chr20_7796587     HPrz    G    C        0      0        2 
  20   chr20_7796587     ZBoe    G    C        0      0        2 
  20   chr20_7796587     ZGre    G    C        0      0        2 
  20   chr20_7796587     ZHar    G    C        1      2        2 
  20   chr20_7796587   Sample    G    C        0      0        2 
  20   chr20_7799721     AAsi    A    C      0.5      1        2 
  20   chr20_7799721     AKia    A    C        0      0        2 
  20   chr20_7799721     AOna    A    C        0      0        2 
  20   chr20_7799721     ASom    A    C        1      2        2 
  20   chr20_7799721     HCab    A    C        1      2        2 
  20   chr20_7799721     HPrz    A    C        1      2        2 
  20   chr20_7799721     ZBoe    A    C        0      0        2 
  20   chr20_7799721     ZGre    A    C        0      0        2 
  20   chr20_7799721     ZHar    A    C        0      0        2 
  20   chr20_7799721   Sample    A    C        1      2        2 
  20   chr20_7799764     AAsi    C    G      0.5      1        2 
  20   chr20_7799764     AKia    C    G        0      0        2 
  20   chr20_7799764     AOna    C    G        0      0        2 
  20   chr20_7799764     ASom    C    G        1      2        2 
  20   chr20_7799764     HCab    C    G        1      2        2 
  20   chr20_7799764     HPrz    C    G        1      2        2 
  20   chr20_7799764     ZBoe    C    G        0      0        2 
  20   chr20_7799764     ZGre    C    G        0      0        2 
  20   chr20_7799764     ZHar    C    G        0      0        2 
  20   chr20_7799764   Sample    C    G        1      2        2 
  20   chr20_7801479     AAsi    A    T        0      0        2 
  20   chr20_7801479     AKia    A    T        0      0        2 
  20   chr20_7801479     AOna    A    T        0      0        2 
  20   chr20_7801479     ASom    A    T      0.5      1        2 
  20   chr20_7801479     HCab    A    T        0      0        2 
  20   chr20_7801479     HPrz    A    T        0      0        2 
  20   chr20_7801479     ZBoe    A    T        0      0        2 
  20   chr20_7801479     ZGre    A    T        0      0        2 
  20   chr20_7801479     ZHar    A    T        0      0        2 
  20   chr20_7801479   Sample    A    T        0      0        2 
  20   chr20_7825776     AAsi    C    A        0      0        2 
  20   chr20_7825776     AKia    C    A      0.5      1        2 
  20   chr20_7825776     AOna    C    A        0      0        2 
  20   chr20_7825776     ASom    C    A        0      0        2 
  20   chr20_7825776     HCab    C    A        0      0        2 
  20   chr20_7825776     HPrz    C    A        0      0        2 
  20   chr20_7825776     ZBoe    C    A        0      0        2 
  20   chr20_7825776     ZGre    C    A        0      0        2 
  20   chr20_7825776     ZHar    C    A        0      0        2 
  20   chr20_7825776   Sample    C    A        0      0        2 
  20   chr20_7843460     AAsi    T    G        0      0        2 
  20   chr20_7843460     AKia    T    G        0      0        2 
  20   chr20_7843460     AOna    T    G        0      0        2 
  20   chr20_7843460     ASom    T    G        0      0        2 
  20   chr20_7843460     HCab    T    G        1      2        2 
  20   chr20_7843460     HPrz    T    G        0      0        2 
  20   chr20_7843460     ZBoe    T    G        0      0        2 
  20   chr20_7843460     ZGre    T    G        0      0        2 
  20   chr20_7843460     ZHar    T    G        0      0        2 
  20   chr20_7843460   Sample    T    G        0      0        2 
  20   chr20_7850414     AAsi    T    G        0      0        2 
  20   chr20_7850414     AKia    T    G        0      0        2 
  20   chr20_7850414     AOna    T    G        1      2        2 
  20   chr20_7850414     ASom    T    G        0      0        2 
  20   chr20_7850414     HCab    T    G        0      0        2 
  20   chr20_7850414     HPrz    T    G        0      0        2 
  20   chr20_7850414     ZBoe    T    G        0      0        2 
  20   chr20_7850414     ZGre    T    G        0      0        2 
  20   chr20_7850414     ZHar    T    G        0      0        2 
  20   chr20_7850414   Sample    T    G        0      0        2 
  20   chr20_7880628     AAsi    C    A        0      0        2 
  20   chr20_7880628     AKia    C    A        0      0        2 
  20   chr20_7880628     AOna    C    A        0      0        2 
  20   chr20_7880628     ASom    C    A      0.5      1        2 
  20   chr20_7880628     HCab    C    A        0      0        2 
  20   chr20_7880628     HPrz    C    A        0      0        2 
  20   chr20_7880628     ZBoe    C    A        0      0        2 
  20   chr20_7880628     ZGre    C    A        0      0        2 
  20   chr20_7880628     ZHar    C    A        0      0        2 
  20   chr20_7880628   Sample    C    A        0      0        2 
  20   chr20_7907361     AAsi    G    C        0      0        2 
  20   chr20_7907361     AKia    G    C        0      0        2 
  20   chr20_7907361     AOna    G    C        0      0        2 
  20   chr20_7907361     ASom    G    C        0      0        2 
  20   chr20_7907361     HCab    G    C        0      0        2 
  20   chr20_7907361     HPrz    G    C      0.5      1        2 
  20   chr20_7907361     ZBoe    G    C        0      0        2 
  20   chr20_7907361     ZGre    G    C        0      0        2 
  20   chr20_7907361     ZHar    G    C        0      0        2 
  20   chr20_7907361   Sample    G    C        0      0        2 
  20   chr20_7922756     AAsi    T    A        0      0        2 
  20   chr20_7922756     AKia    T    A        0      0        2 
  20   chr20_7922756     AOna    T    A        0      0        2 
  20   chr20_7922756     ASom    T    A        0      0        2 
  20   chr20_7922756     HCab    T    A        1      2        2 
  20   chr20_7922756     HPrz    T    A        1      2        2 
  20   chr20_7922756     ZBoe    T    A        0      0        2 
  20   chr20_7922756     ZGre    T    A        0      0        2 
  20   chr20_7922756     ZHar    T    A        0      0        2 
  20   chr20_7922756   Sample    T    A        0      0        2 
  20   chr20_7930842     AAsi    G    C        0      0        2 
  20   chr20_7930842     AKia    G    C        0      0        2 
  20   chr20_7930842     AOna    G    C        0      0        2 
  20   chr20_7930842     ASom    G    C        0      0        2 
  20   chr20_7930842     HCab    G    C        1      2        2 
  20   chr20_7930842     HPrz    G    C        1      2        2 
  20   chr20_7930842     ZBoe    G    C        0      0        2 
  20   chr20_7930842     ZGre    G    C        0      0        2 
  20   chr20_7930842     ZHar    G    C        0      0        2 
  20   chr20_7930842   Sample    G    C        0      0        2 
  20   chr20_7943141     AAsi    A    C        0      0        2 
  20   chr20_7943141     AKia    A    C        0      0        2 
  20   chr20_7943141     AOna    A    C        0      0        2 
  20   chr20_7943141     ASom    A    C        0      0        2 
  20   chr20_7943141     HCab    A    C        1      2        2 
  20   chr20_7943141     HPrz    A    C        1      2        2 
  20   chr20_7943141     ZBoe    A    C        0      0        2 
  20   chr20_7943141     ZGre    A    C        0      0        2 
  20   chr20_7943141     ZHar    A    C        0      0        2 
  20   chr20_7943141   Sample    A    C        0      0        2 
  20   chr20_7947568     AAsi    C    G        0      0        2 
  20   chr20_7947568     AKia    C    G        0      0        2 
  20   chr20_7947568     AOna    C    G        0      0        2 
  20   chr20_7947568     ASom    C    G        0      0        2 
  20   chr20_7947568     HCab    C    G        0      0        2 
  20   chr20_7947568     HPrz    C    G        0      0        2 
  20   chr20_7947568     ZBoe    C    G        0      0        2 
  20   chr20_7947568     ZGre    C    G        1      2        2 
  20   chr20_7947568     ZHar    C    G        0      0        2 
  20   chr20_7947568   Sample    C    G        0      0        2 
  20   chr20_7961269     AAsi    C    G        0      0        2 
  20   chr20_7961269     AKia    C    G        0      0        2 
  20   chr20_7961269     AOna    C    G        0      0        2 
  20   chr20_7961269     ASom    C    G        0      0        2 
  20   chr20_7961269     HCab    C    G        0      0        2 
  20   chr20_7961269     HPrz    C    G        0      0        2 
  20   chr20_7961269     ZBoe    C    G        0      0        2 
  20   chr20_7961269     ZGre    C    G      0.5      1        2 
  20   chr20_7961269     ZHar    C    G        0      0        2 
  20   chr20_7961269   Sample    C    G        0      0        2 
  20   chr20_7997381     AAsi    T    G        0      0        2 
  20   chr20_7997381     AKia    T    G        0      0        2 
  20   chr20_7997381     AOna    T    G        0      0        2 
  20   chr20_7997381     ASom    T    G        0      0        2 
  20   chr20_7997381     HCab    T    G        1      2        2 
  20   chr20_7997381     HPrz    T    G        1      2        2 
  20   chr20_7997381     ZBoe    T    G        0      0        2 
  20   chr20_7997381     ZGre    T    G        0      0        2 
  20   chr20_7997381     ZHar    T    G        0      0        2 
  20   chr20_7997381   Sample    T    G        0      0        2 
  20   chr20_8004134     AAsi    G    T        0      0        2 
  20   chr20_8004134     AKia    G    T        0      0        2 
  20   chr20_8004134     AOna    G    T        0      0        2 
  20   chr20_8004134     ASom    G    T        0      0        2 
  20   chr20_8004134     HCab    G    T        0      0        2 
  20   chr20_8004134     HPrz    G    T        0      0        2 
  20   chr20_8004134     ZBoe    G    T        0      0        2 
  20   chr20_8004134     ZGre    G    T        0      0        2 
  20   chr20_8004134     ZHar    G    T      0.5      1        2 
  20   chr20_8004134   Sample    G    T        0      0        2 
  20   chr20_8024482     AAsi    A    C        0      0        2 
  20   chr20_8024482     AKia    A    C      0.5      1        2 
  20   chr20_8024482     AOna    A    C        0      0        2 
  20   chr20_8024482     ASom    A    C        0      0        2 
  20   chr20_8024482     HCab    A    C        0      0        2 
  20   chr20_8024482     HPrz    A    C        0      0        2 
  20   chr20_8024482     ZBoe    A    C        0      0        2 
  20   chr20_8024482     ZGre    A    C        0      0        2 
  20   chr20_8024482     ZHar    A    C        0      0        2 
  20   chr20_8024482   Sample    A    C        0      0        2 
  20   chr20_8026183     AAsi    C    A        0      0        2 
  20   chr20_8026183     AKia    C    A        0      0        2 
  20   chr20_8026183     AOna    C    A        0      0        2 
  20   chr20_8026183     ASom    C    A        0      0        2 
  20   chr20_8026183     HCab    C    A        1      2        2 
  20   chr20_8026183     HPrz    C    A        1      2        2 
  20   chr20_8026183     ZBoe    C    A        0      0        2 
  20   chr20_8026183     ZGre    C    A        0      0        2 
  20   chr20_8026183     ZHar    C    A        0      0        2 
  20   chr20_8026183   Sample    C    A        0      0        2 
  20   chr20_8048453     AAsi    A    C        0      0        2 
  20   chr20_8048453     AKia    A    C        0      0        2 
  20   chr20_8048453     AOna    A    C        0      0        2 
  20   chr20_8048453     ASom    A    C        0      0        2 
  20   chr20_8048453     HCab    A    C        0      0        2 
  20   chr20_8048453     HPrz    A    C        1      2        2 
  20   chr20_8048453     ZBoe    A    C        0      0        2 
  20   chr20_8048453     ZGre    A    C        0      0        2 
  20   chr20_8048453     ZHar    A    C        0      0        2 
  20   chr20_8048453   Sample    A    C        0      0        2 
  20   chr20_8048980     AAsi    A    T        0      0        2 
  20   chr20_8048980     AKia    A    T        0      0        2 
  20   chr20_8048980     AOna    A    T        0      0        2 
  20   chr20_8048980     ASom    A    T        0      0        2 
  20   chr20_8048980     HCab    A    T        1      2        2 
  20   chr20_8048980     HPrz    A    T        1      2        2 
  20   chr20_8048980     ZBoe    A    T        0      0        2 
  20   chr20_8048980     ZGre    A    T        0      0        2 
  20   chr20_8048980     ZHar    A    T        1      2        2 
  20   chr20_8048980   Sample    A    T        0      0        2 
  20   chr20_8066568     AAsi    T    G        0      0        2 
  20   chr20_8066568     AKia    T    G        0      0        2 
  20   chr20_8066568     AOna    T    G        0      0        2 
  20   chr20_8066568     ASom    T    G      0.5      1        2 
  20   chr20_8066568     HCab    T    G        0      0        2 
  20   chr20_8066568     HPrz    T    G        0      0        2 
  20   chr20_8066568     ZBoe    T    G        0      0        2 
  20   chr20_8066568     ZGre    T    G        0      0        2 
  20   chr20_8066568     ZHar    T    G        0      0        2 
  20   chr20_8066568   Sample    T    G        0      0        2 
  20   chr20_8067351     AAsi    A    T        1      2        2 
  20   chr20_8067351     AKia    A    T        0      0        2 
  20   chr20_8067351     AOna    A    T        1      2        2 
  20   chr20_8067351     ASom    A    T        1      2        2 
  20   chr20_8067351     HCab    A    T        0      0        2 
  20   chr20_8067351     HPrz    A    T        0      0        2 
  20   chr20_8067351     ZBoe    A    T        0      0        2 
  20   chr20_8067351     ZGre    A    T        0      0        2 
  20   chr20_8067351     ZHar    A    T        0      0        2 
  20   chr20_8067351   Sample    A    T        1      2        2 
  20   chr20_8093268     AAsi    C    G        0      0        2 
  20   chr20_8093268     AKia    C    G        1      2        2 
  20   chr20_8093268     AOna    C    G        0      0        2 
  20   chr20_8093268     ASom    C    G        0      0        2 
  20   chr20_8093268     HCab    C    G        0      0        2 
  20   chr20_8093268     HPrz    C    G        0      0        2 
  20   chr20_8093268     ZBoe    C    G        0      0        2 
  20   chr20_8093268     ZGre    C    G        0      0        2 
  20   chr20_8093268     ZHar    C    G        0      0        2 
  20   chr20_8093268   Sample    C    G        0      0        2 
  20   chr20_8109502     AAsi    T    G        0      0        2 
  20   chr20_8109502     AKia    T    G        1      2        2 
  20   chr20_8109502     AOna    T    G      0.5      1        2 
  20   chr20_8109502     ASom    T    G        0      0        2 
  20   chr20_8109502     HCab    T    G        0      0        2 
  20   chr20_8109502     HPrz    T    G        0      0        2 
  20   chr20_8109502     ZBoe    T    G        0      0        2 
  20   chr20_8109502     ZGre    T    G        0      0        2 
  20   chr20_8109502     ZHar    T    G        0      0        2 
  20   chr20_8109502   Sample    T    G        0      0        2 
  20   chr20_8114904     AAsi    C    A        0      0        2 
  20   chr20_8114904     AKia    C    A        0      0        2 
  20   chr20_8114904     AOna    C    A        0      0        2 
  20   chr20_8114904     ASom    C    A        0      0        2 
  20   chr20_8114904     HCab    C    A        1      2        2 
  20   chr20_8114904     HPrz    C    A        1      2        2 
  20   chr20_8114904     ZBoe    C    A        0      0        2 
  20   chr20_8114904     ZGre    C    A        0      0        2 
  20   chr20_8114904     ZHar    C    A        0      0        2 
  20   chr20_8114904   Sample    C    A        0      0        2 
  20   chr20_8134642     AAsi    A    T        0      0        2 
  20   chr20_8134642     AKia    A    T        0      0        2 
  20   chr20_8134642     AOna    A    T        0      0        2 
  20   chr20_8134642     ASom    A    T        0      0        2 
  20   chr20_8134642     HCab    A    T        1      2        2 
  20   chr20_8134642     HPrz    A    T        1      2        2 
  20   chr20_8134642     ZBoe    A    T        0      0        2 
  20   chr20_8134642     ZGre    A    T        0      0        2 
  20   chr20_8134642     ZHar    A    T        0      0        2 
  20   chr20_8134642   Sample    A    T        0      0        2 
  20   chr20_8138435     AAsi    T    A        0      0        2 
  20   chr20_8138435     AKia    T    A        0      0        2 
  20   chr20_8138435     AOna    T    A        1      2        2 
  20   chr20_8138435     ASom    T    A        0      0        2 
  20   chr20_8138435     HCab    T    A        0      0        2 
  20   chr20_8138435     HPrz    T    A        0      0        2 
  20   chr20_8138435     ZBoe    T    A        0      0        2 
  20   chr20_8138435     ZGre    T    A        0      0        2 
  20   chr20_8138435     ZHar    T    A        0      0        2 
  20   chr20_8138435   Sample    T    A        0      0        2 
  20   chr20_8162957     AAsi    A    C        0      0        2 
  20   chr20_8162957     AKia    A    C        0      0        2 
  20   chr20_8162957     AOna    A    C        0      0        2 
  20   chr20_8162957     ASom    A    C        0      0        2 
  20   chr20_8162957     HCab    A    C        1      2        2 
  20   chr20_8162957     HPrz    A    C        1      2        2 
  20   chr20_8162957     ZBoe    A    C        0      0        2 
  20   chr20_8162957     ZGre    A    C        0      0        2 
  20   chr20_8162957     ZHar    A    C        0      0        2 
  20   chr20_8162957   Sample    A    C        0      0        2 
  20   chr20_8181937     AAsi    C    G        0      0        2 
  20   chr20_8181937     AKia    C    G        0      0        2 
  20   chr20_8181937     AOna    C    G        0      0        2 
  20   chr20_8181937     ASom    C    G        0      0        2 
  20   chr20_8181937     HCab    C    G        0      0        2 
  20   chr20_8181937     HPrz    C    G        0      0        2 
  20   chr20_8181937     ZBoe    C    G        0      0        2 
  20   chr20_8181937     ZGre    C    G        1      2        2 
  20   chr20_8181937     ZHar    C    G        0      0        2 
  20   chr20_8181937   Sample    C    G        0      0        2 
  20   chr20_8196789     AAsi    C    A        0      0        2 
  20   chr20_8196789     AKia    C    A        0      0        2 
  20   chr20_8196789     AOna    C    A        0      0        2 
  20   chr20_8196789     ASom    C    A        0      0        2 
  20   chr20_8196789     HCab    C    A      0.5      1        2 
  20   chr20_8196789     HPrz    C    A        0      0        2 
  20   chr20_8196789     ZBoe    C    A        0      0        2 
  20   chr20_8196789     ZGre    C    A        0      0        2 
  20   chr20_8196789     ZHar    C    A        0      0        2 
  20   chr20_8196789   Sample    C    A        0      0        2 
  20   chr20_8204856     AAsi    T    A        0      0        2 
  20   chr20_8204856     AKia    T    A        0      0        2 
  20   chr20_8204856     AOna    T    A      0.5      1        2 
  20   chr20_8204856     ASom    T    A        0      0        2 
  20   chr20_8204856     HCab    T    A        0      0        2 
  20   chr20_8204856     HPrz    T    A        0      0        2 
  20   chr20_8204856     ZBoe    T    A        0      0        2 
  20   chr20_8204856     ZGre    T    A        0      0        2 
  20   chr20_8204856     ZHar    T    A        0      0        2 
  20   chr20_8204856   Sample    T    A        0      0        2 
  20   chr20_8218272     AAsi    C    A        0      0        2 
  20   chr20_8218272     AKia    C    A        0      0        2 
  20   chr20_8218272     AOna    C    A        0      0        2 
  20   chr20_8218272     ASom    C    A        0      0        2 
  20   chr20_8218272     HCab    C    A        0      0        2 
  20   chr20_8218272     HPrz    C    A        0      0        2 
  20   chr20_8218272     ZBoe    C    A        0      0        2 
  20   chr20_8218272     ZGre    C    A        1      2        2 
  20   chr20_8218272     ZHar    C    A        0      0        2 
  20   chr20_8218272   Sample    C    A        0      0        2 
  20   chr20_8230110     AAsi    G    C        0      0        2 
  20   chr20_8230110     AKia    G    C        0      0        2 
  20   chr20_8230110     AOna    G    C        0      0        2 
  20   chr20_8230110     ASom    G    C        0      0        2 
  20   chr20_8230110     HCab    G    C        1      2        2 
  20   chr20_8230110     HPrz    G    C        1      2        2 
  20   chr20_8230110     ZBoe    G    C        0      0        2 
  20   chr20_8230110     ZGre    G    C        0      0        2 
  20   chr20_8230110     ZHar    G    C        0      0        2 
  20   chr20_8230110   Sample    G    C        0      0        2 
  20   chr20_8243373     AAsi    G    T        0      0        2 
  20   chr20_8243373     AKia    G    T        0      0        2 
  20   chr20_8243373     AOna    G    T        0      0        2 
  20   chr20_8243373     ASom    G    T        0      0        2 
  20   chr20_8243373     HCab    G    T        0      0        2 
  20   chr20_8243373     HPrz    G    T      0.5      1        2 
  20   chr20_8243373     ZBoe    G    T        0      0        2 
  20   chr20_8243373     ZGre    G    T        0      0        2 
  20   chr20_8243373     ZHar    G    T        0      0        2 
  20   chr20_8243373   Sample    G    T        0      0        2 
  20   chr20_8267585     AAsi    C    A        0      0        2 
  20   chr20_8267585     AKia    C    A        1      2        2 
  20   chr20_8267585     AOna    C    A        0      0        2 
  20   chr20_8267585     ASom    C    A        0      0        2 
  20   chr20_8267585     HCab    C    A        0      0        2 
  20   chr20_8267585     HPrz    C    A        0      0        2 
  20   chr20_8267585     ZBoe    C    A        0      0        2 
  20   chr20_8267585     ZGre    C    A        0      0        2 
  20   chr20_8267585     ZHar    C    A        0      0        2 
  20   chr20_8267585   Sample    C    A        0      0        2 
  20   chr20_8269298     AAsi    A    T        0      0        2 
  20   chr20_8269298     AKia    A    T        0      0        2 
  20   chr20_8269298     AOna    A    T        0      0        2 
  20   chr20_8269298     ASom    A    T        0      0        2 
  20   chr20_8269298     HCab    A    T        0      0        2 
  20   chr20_8269298     HPrz    A    T        0      0        2 
  20   chr20_8269298     ZBoe    A    T      0.5      1        2 
  20   chr20_8269298     ZGre    A    T        0      0        2 
  20   chr20_8269298     ZHar    A    T        0      0        2 
  20   chr20_8269298   Sample    A    T        0      0        2 
  20   chr20_8277046     AAsi    T    G        0      0        2 
  20   chr20_8277046     AKia    T    G        0      0        2 
  20   chr20_8277046     AOna    T    G        0      0        2 
  20   chr20_8277046     ASom    T    G        0      0        2 
  20   chr20_8277046     HCab    T    G        1      2        2 
  20   chr20_8277046     HPrz    T    G        1      2        2 
  20   chr20_8277046     ZBoe    T    G        0      0        2 
  20   chr20_8277046     ZGre    T    G        0      0        2 
  20   chr20_8277046     ZHar    T    G        0      0        2 
  20   chr20_8277046   Sample    T    G        0      0        2 
  20   chr20_8279517     AAsi    A    T        0      0        2 
  20   chr20_8279517     AKia    A    T        0      0        2 
  20   chr20_8279517     AOna    A    T        0      0        2 
  20   chr20_8279517     ASom    A    T        0      0        2 
  20   chr20_8279517     HCab    A    T        1      2        2 
  20   chr20_8279517     HPrz    A    T        1      2        2 
  20   chr20_8279517     ZBoe    A    T        0      0        2 
  20   chr20_8279517     ZGre    A    T        0      0        2 
  20   chr20_8279517     ZHar    A    T        0      0        2 
  20   chr20_8279517   Sample    A    T        0      0        2 
  20   chr20_8328848     AAsi    G    C        0      0        2 
  20   chr20_8328848     AKia    G    C        0      0        2 
  20   chr20_8328848     AOna    G    C        0      0        2 
  20   chr20_8328848     ASom    G    C        0      0        2 
  20   chr20_8328848     HCab    G    C        0      0        2 
  20   chr20_8328848     HPrz    G    C        0      0        2 
  20   chr20_8328848     ZBoe    G    C      0.5      1        2 
  20   chr20_8328848     ZGre    G    C        0      0        2 
  20   chr20_8328848     ZHar    G    C        0      0        2 
  20   chr20_8328848   Sample    G    C        0      0        2 
  20   chr20_8363778     AAsi    G    T        0      0        2 
  20   chr20_8363778     AKia    G    T        0      0        2 
  20   chr20_8363778     AOna    G    T        0      0        2 
  20   chr20_8363778     ASom    G    T        0      0        2 
  20   chr20_8363778     HCab    G    T        1      2        2 
  20   chr20_8363778     HPrz    G    T        1      2        2 
  20   chr20_8363778     ZBoe    G    T        0      0        2 
  20   chr20_8363778     ZGre    G    T        0      0        2 
  20   chr20_8363778     ZHar    G    T        0      0        2 
  20   chr20_8363778   Sample    G    T        0      0        2 
  20   chr20_8381921     AAsi    G    T        0      0        2 
  20   chr20_8381921     AKia    G    T        0      0        2 
  20   chr20_8381921     AOna    G    T        0      0        2 
  20   chr20_8381921     ASom    G    T        0      0        2 
  20   chr20_8381921     HCab    G    T        0      0        2 
  20   chr20_8381921     HPrz    G    T        0      0        2 
  20   chr20_8381921     ZBoe    G    T        0      0        2 
  20   chr20_8381921     ZGre    G    T      0.5      1        2 
  20   chr20_8381921     ZHar    G    T        0      0        2 
  20   chr20_8381921   Sample    G    T        0      0        2 
  20   chr20_8418609     AAsi    A    T        0      0        2 
  20   chr20_8418609     AKia    A    T        0      0        2 
  20   chr20_8418609     AOna    A    T        0      0        2 
  20   chr20_8418609     ASom    A    T        0      0        2 
  20   chr20_8418609     HCab    A    T        0      0        2 
  20   chr20_8418609     HPrz    A    T      0.5      1        2 
  20   chr20_8418609     ZBoe    A    T        0      0        2 
  20   chr20_8418609     ZGre    A    T        0      0        2 
  20   chr20_8418609     ZHar    A    T        0      0        2 
  20   chr20_8418609   Sample    A    T        0      0        2 
  20   chr20_8428932     AAsi    G    T        0      0        2 
  20   chr20_8428932     AKia    G    T        0      0        2 
  20   chr20_8428932     AOna    G    T        0      0        2 
  20   chr20_8428932     ASom    G    T        0      0        2 
  20   chr20_8428932     HCab    G    T      0.5      1        2 
  20   chr20_8428932     HPrz    G    T        0      0        2 
  20   chr20_8428932     ZBoe    G    T        0      0        2 
  20   chr20_8428932     ZGre    G    T        0      0        2 
  20   chr20_8428932     ZHar    G    T        0      0        2 
  20   chr20_8428932   Sample    G    T        0      0        2 
  20   chr20_8449282     AAsi    G    T        0      0        2 
  20   chr20_8449282     AKia    G    T        0      0        2 
  20   chr20_8449282     AOna    G    T        0      0        2 
  20   chr20_8449282     ASom    G    T        0      0        2 
  20   chr20_8449282     HCab    G    T        0      0        2 
  20   chr20_8449282     HPrz    G    T        0      0        2 
  20   chr20_8449282     ZBoe    G    T      0.5      1        2 
  20   chr20_8449282     ZGre    G    T        0      0        2 
  20   chr20_8449282     ZHar    G    T        0      0        2 
  20   chr20_8449282   Sample    G    T        0      0        2 
  20   chr20_8480064     AAsi    T    G        0      0        2 
  20   chr20_8480064     AKia    T    G        0      0        2 
  20   chr20_8480064     AOna    T    G        0      0        2 
  20   chr20_8480064     ASom    T    G        0      0        2 
  20   chr20_8480064     HCab    T    G        0      0        2 
  20   chr20_8480064     HPrz    T    G        0      0        2 
  20   chr20_8480064     ZBoe    T    G        0      0        2 
  20   chr20_8480064     ZGre    T    G        0      0        2 
  20   chr20_8480064     ZHar    T    G      0.5      1        2 
  20   chr20_8480064   Sample    T    G        0      0        2 
  20   chr20_8482592     AAsi    C    G        0      0        2 
  20   chr20_8482592     AKia    C    G        0      0        2 
  20   chr20_8482592     AOna    C    G        0      0        2 
  20   chr20_8482592     ASom    C    G        0      0        2 
  20   chr20_8482592     HCab    C    G        0      0        2 
  20   chr20_8482592     HPrz    C    G        0      0        2 
  20   chr20_8482592     ZBoe    C    G      0.5      1        2 
  20   chr20_8482592     ZGre    C    G        0      0        2 
  20   chr20_8482592     ZHar    C    G        0      0        2 
  20   chr20_8482592   Sample    C    G        0      0        2 
  20   chr20_8490498     AAsi    G    C        0      0        2 
  20   chr20_8490498     AKia    G    C        1      2        2 
  20   chr20_8490498     AOna    G    C      0.5      1        2 
  20   chr20_8490498     ASom    G    C        0      0        2 
  20   chr20_8490498     HCab    G    C        0      0        2 
  20   chr20_8490498     HPrz    G    C        0      0        2 
  20   chr20_8490498     ZBoe    G    C        0      0        2 
  20   chr20_8490498     ZGre    G    C        0      0        2 
  20   chr20_8490498     ZHar    G    C        0      0        2 
  20   chr20_8490498   Sample    G    C        0      0        2 
  20   chr20_8536806     AAsi    C    A      0.5      1        2 
  20   chr20_8536806     AKia    C    A        0      0        2 
  20   chr20_8536806     AOna    C    A        0      0        2 
  20   chr20_8536806     ASom    C    A        1      2        2 
  20   chr20_8536806     HCab    C    A        0      0        2 
  20   chr20_8536806     HPrz    C    A        0      0        2 
  20   chr20_8536806     ZBoe    C    A        0      0        2 
  20   chr20_8536806     ZGre    C    A        0      0        2 
  20   chr20_8536806     ZHar    C    A        0      0        2 
  20   chr20_8536806   Sample    C    A        0      0        2 
  20   chr20_8558134     AAsi    G    C        0      0        2 
  20   chr20_8558134     AKia    G    C        0      0        2 
  20   chr20_8558134     AOna    G    C        0      0        2 
  20   chr20_8558134     ASom    G    C        0      0        2 
  20   chr20_8558134     HCab    G    C        0      0        2 
  20   chr20_8558134     HPrz    G    C        0      0        2 
  20   chr20_8558134     ZBoe    G    C        0      0        2 
  20   chr20_8558134     ZGre    G    C        0      0        2 
  20   chr20_8558134     ZHar    G    C      0.5      1        2 
  20   chr20_8558134   Sample    G    C        0      0        2 
  20   chr20_8590464     AAsi    G    C        0      0        2 
  20   chr20_8590464     AKia    G    C        0      0        2 
  20   chr20_8590464     AOna    G    C        0      0        2 
  20   chr20_8590464     ASom    G    C        0      0        2 
  20   chr20_8590464     HCab    G    C        0      0        2 
  20   chr20_8590464     HPrz    G    C      0.5      1        2 
  20   chr20_8590464     ZBoe    G    C        0      0        2 
  20   chr20_8590464     ZGre    G    C        0      0        2 
  20   chr20_8590464     ZHar    G    C        0      0        2 
  20   chr20_8590464   Sample    G    C        0      0        2 
  20   chr20_8599966     AAsi    G    C        0      0        2 
  20   chr20_8599966     AKia    G    C        0      0        2 
  20   chr20_8599966     AOna    G    C        0      0        2 
  20   chr20_8599966     ASom    G    C        0      0        2 
  20   chr20_8599966     HCab    G    C        0      0        2 
  20   chr20_8599966     HPrz    G    C        0      0        2 
  20   chr20_8599966     ZBoe    G    C        1      2        2 
  20   chr20_8599966     ZGre    G    C        0      0        2 
  20   chr20_8599966     ZHar    G    C        0      0        2 
  20   chr20_8599966   Sample    G    C        0      0        2 
  20   chr20_8608185     AAsi    C    G        0      0        2 
  20   chr20_8608185     AKia    C    G        0      0        2 
  20   chr20_8608185     AOna    C    G        0      0        2 
  20   chr20_8608185     ASom    C    G        0      0        2 
  20   chr20_8608185     HCab    C    G        0      0        2 
  20   chr20_8608185     HPrz    C    G        0      0        2 
  20   chr20_8608185     ZBoe    C    G      0.5      1        2 
  20   chr20_8608185     ZGre    C    G        0      0        2 
  20   chr20_8608185     ZHar    C    G        0      0        2 
  20   chr20_8608185   Sample    C    G        0      0        2 
  20   chr20_8612105     AAsi    T    G        1      2        2 
  20   chr20_8612105     AKia    T    G        0      0        2 
  20   chr20_8612105     AOna    T    G        0      0        2 
  20   chr20_8612105     ASom    T    G        0      0        2 
  20   chr20_8612105     HCab    T    G        0      0        2 
  20   chr20_8612105     HPrz    T    G        0      0        2 
  20   chr20_8612105     ZBoe    T    G        0      0        2 
  20   chr20_8612105     ZGre    T    G        0      0        2 
  20   chr20_8612105     ZHar    T    G        0      0        2 
  20   chr20_8612105   Sample    T    G        1      2        2 
  20   chr20_8614653     AAsi    G    T        0      0        2 
  20   chr20_8614653     AKia    G    T        1      2        2 
  20   chr20_8614653     AOna    G    T      0.5      1        2 
  20   chr20_8614653     ASom    G    T        0      0        2 
  20   chr20_8614653     HCab    G    T        0      0        2 
  20   chr20_8614653     HPrz    G    T        0      0        2 
  20   chr20_8614653     ZBoe    G    T        0      0        2 
  20   chr20_8614653     ZGre    G    T        0      0        2 
  20   chr20_8614653     ZHar    G    T        0      0        2 
  20   chr20_8614653   Sample    G    T        0      0        2 
  20   chr20_8635357     AAsi    C    A        0      0        2 
  20   chr20_8635357     AKia    C    A        1      2        2 
  20   chr20_8635357     AOna    C    A      0.5      1        2 
  20   chr20_8635357     ASom    C    A        0      0        2 
  20   chr20_8635357     HCab    C    A        0      0        2 
  20   chr20_8635357     HPrz    C    A        0      0        2 
  20   chr20_8635357     ZBoe    C    A        0      0        2 
  20   chr20_8635357     ZGre    C    A        0      0        2 
  20   chr20_8635357     ZHar    C    A        0      0        2 
  20   chr20_8635357   Sample    C    A        0      0        2 
  20   chr20_8637093     AAsi    G    C        0      0        2 
  20   chr20_8637093     AKia    G    C        0      0        2 
  20   chr20_8637093     AOna    G    C      0.5      1        2 
  20   chr20_8637093     ASom    G    C        0      0        2 
  20   chr20_8637093     HCab    G    C        0      0        2 
  20   chr20_8637093     HPrz    G    C        0      0        2 
  20   chr20_8637093     ZBoe    G    C        0      0        2 
  20   chr20_8637093     ZGre    G    C        0      0        2 
  20   chr20_8637093     ZHar    G    C        0      0        2 
  20   chr20_8637093   Sample    G    C        0      0        2 
  20   chr20_8644626     AAsi    A    C        0      0        2 
  20   chr20_8644626     AKia    A    C        0      0        2 
  20   chr20_8644626     AOna    A    C        0      0        2 
  20   chr20_8644626     ASom    A    C        0      0        2 
  20   chr20_8644626     HCab    A    C        0      0        2 
  20   chr20_8644626     HPrz    A    C      0.5      1        2 
  20   chr20_8644626     ZBoe    A    C        0      0        2 
  20   chr20_8644626     ZGre    A    C        0      0        2 
  20   chr20_8644626     ZHar    A    C        0      0        2 
  20   chr20_8644626   Sample    A    C        0      0        2 
  20   chr20_8665388     AAsi    A    C        0      0        2 
  20   chr20_8665388     AKia    A    C        0      0        2 
  20   chr20_8665388     AOna    A    C        0      0        2 
  20   chr20_8665388     ASom    A    C        0      0        2 
  20   chr20_8665388     HCab    A    C        0      0        2 
  20   chr20_8665388     HPrz    A    C      0.5      1        2 
  20   chr20_8665388     ZBoe    A    C        0      0        2 
  20   chr20_8665388     ZGre    A    C        0      0        2 
  20   chr20_8665388     ZHar    A    C        0      0        2 
  20   chr20_8665388   Sample    A    C        0      0        2 
  20   chr20_8670783     AAsi    C    A        0      0        2 
  20   chr20_8670783     AKia    C    A        0      0        2 
  20   chr20_8670783     AOna    C    A      0.5      1        2 
  20   chr20_8670783     ASom    C    A        0      0        2 
  20   chr20_8670783     HCab    C    A        0      0        2 
  20   chr20_8670783     HPrz    C    A        0      0        2 
  20   chr20_8670783     ZBoe    C    A        0      0        2 
  20   chr20_8670783     ZGre    C    A        0      0        2 
  20   chr20_8670783     ZHar    C    A        0      0        2 
  20   chr20_8670783   Sample    C    A        0      0        2 
  20   chr20_8672556     AAsi    G    T        0      0        2 
  20   chr20_8672556     AKia    G    T        0      0        2 
  20   chr20_8672556     AOna    G    T      0.5      1        2 
  20   chr20_8672556     ASom    G    T        0      0        2 
  20   chr20_8672556     HCab    G    T        0      0        2 
  20   chr20_8672556     HPrz    G    T        0      0        2 
  20   chr20_8672556     ZBoe    G    T        0      0        2 
  20   chr20_8672556     ZGre    G    T        0      0        2 
  20   chr20_8672556     ZHar    G    T        0      0        2 
  20   chr20_8672556   Sample    G    T        0      0        2 
  20   chr20_8684928     AAsi    A    C        0      0        2 
  20   chr20_8684928     AKia    A    C        0      0        2 
  20   chr20_8684928     AOna    A    C        0      0        2 
  20   chr20_8684928     ASom    A    C        0      0        2 
  20   chr20_8684928     HCab    A    C        1      2        2 
  20   chr20_8684928     HPrz    A    C        0      0        2 
  20   chr20_8684928     ZBoe    A    C        0      0        2 
  20   chr20_8684928     ZGre    A    C        0      0        2 
  20   chr20_8684928     ZHar    A    C        0      0        2 
  20   chr20_8684928   Sample    A    C        0      0        2 
  20   chr20_8685892     AAsi    G    C        0      0        2 
  20   chr20_8685892     AKia    G    C        0      0        2 
  20   chr20_8685892     AOna    G    C        0      0        2 
  20   chr20_8685892     ASom    G    C      0.5      1        2 
  20   chr20_8685892     HCab    G    C        0      0        2 
  20   chr20_8685892     HPrz    G    C        0      0        2 
  20   chr20_8685892     ZBoe    G    C        0      0        2 
  20   chr20_8685892     ZGre    G    C        0      0        2 
  20   chr20_8685892     ZHar    G    C        0      0        2 
  20   chr20_8685892   Sample    G    C        0      0        2 
  20   chr20_8692406     AAsi    G    C        0      0        2 
  20   chr20_8692406     AKia    G    C        0      0        2 
  20   chr20_8692406     AOna    G    C        0      0        2 
  20   chr20_8692406     ASom    G    C        0      0        2 
  20   chr20_8692406     HCab    G    C        0      0        2 
  20   chr20_8692406     HPrz    G    C        0      0        2 
  20   chr20_8692406     ZBoe    G    C        0      0        2 
  20   chr20_8692406     ZGre    G    C        1      2        2 
  20   chr20_8692406     ZHar    G    C        0      0        2 
  20   chr20_8692406   Sample    G    C        0      0        2 
  20   chr20_8710606     AAsi    A    T        0      0        2 
  20   chr20_8710606     AKia    A    T        0      0        2 
  20   chr20_8710606     AOna    A    T        0      0        2 
  20   chr20_8710606     ASom    A    T        0      0        2 
  20   chr20_8710606     HCab    A    T        1      2        2 
  20   chr20_8710606     HPrz    A    T        1      2        2 
  20   chr20_8710606     ZBoe    A    T        0      0        2 
  20   chr20_8710606     ZGre    A    T        0      0        2 
  20   chr20_8710606     ZHar    A    T        0      0        2 
  20   chr20_8710606   Sample    A    T        0      0        2 
  20   chr20_8736555     AAsi    C    G        0      0        2 
  20   chr20_8736555     AKia    C    G        0      0        2 
  20   chr20_8736555     AOna    C    G        0      0        2 
  20   chr20_8736555     ASom    C    G        0      0        2 
  20   chr20_8736555     HCab    C    G        1      2        2 
  20   chr20_8736555     HPrz    C    G        0      0        2 
  20   chr20_8736555     ZBoe    C    G        0      0        2 
  20   chr20_8736555     ZGre    C    G        0      0        2 
  20   chr20_8736555     ZHar    C    G        0      0        2 
  20   chr20_8736555   Sample    C    G        0      0        2 
  20   chr20_8780640     AAsi    T    G        0      0        2 
  20   chr20_8780640     AKia    T    G        0      0        2 
  20   chr20_8780640     AOna    T    G      0.5      1        2 
  20   chr20_8780640     ASom    T    G        0      0        2 
  20   chr20_8780640     HCab    T    G        0      0        2 
  20   chr20_8780640     HPrz    T    G        0      0        2 
  20   chr20_8780640     ZBoe    T    G        0      0        2 
  20   chr20_8780640     ZGre    T    G        0      0        2 
  20   chr20_8780640     ZHar    T    G        0      0        2 
  20   chr20_8780640   Sample    T    G        0      0        2 
  20   chr20_8824305     AAsi    C    G        0      0        2 
  20   chr20_8824305     AKia    C    G      0.5      1        2 
  20   chr20_8824305     AOna    C    G        0      0        2 
  20   chr20_8824305     ASom    C    G        0      0        2 
  20   chr20_8824305     HCab    C    G        0      0        2 
  20   chr20_8824305     HPrz    C    G        0      0        2 
  20   chr20_8824305     ZBoe    C    G        0      0        2 
  20   chr20_8824305     ZGre    C    G        0      0        2 
  20   chr20_8824305     ZHar    C    G        0      0        2 
  20   chr20_8824305   Sample    C    G        0      0        2 
  20   chr20_8829982     AAsi    C    G        0      0        2 
  20   chr20_8829982     AKia    C    G        0      0        2 
  20   chr20_8829982     AOna    C    G        0      0        2 
  20   chr20_8829982     ASom    C    G        0      0        2 
  20   chr20_8829982     HCab    C    G        0      0        2 
  20   chr20_8829982     HPrz    C    G        0      0        2 
  20   chr20_8829982     ZBoe    C    G        0      0        2 
  20   chr20_8829982     ZGre    C    G        1      2        2 
  20   chr20_8829982     ZHar    C    G        0      0        2 
  20   chr20_8829982   Sample    C    G        0      0        2 
  20   chr20_8842352     AAsi    T    A      0.5      1        2 
  20   chr20_8842352     AKia    T    A        0      0        2 
  20   chr20_8842352     AOna    T    A        0      0        2 
  20   chr20_8842352     ASom    T    A        0      0        2 
  20   chr20_8842352     HCab    T    A        0      0        2 
  20   chr20_8842352     HPrz    T    A        0      0        2 
  20   chr20_8842352     ZBoe    T    A        0      0        2 
  20   chr20_8842352     ZGre    T    A        0      0        2 
  20   chr20_8842352     ZHar    T    A        0      0        2 
  20   chr20_8842352   Sample    T    A        1      2        2 
  20   chr20_8854789     AAsi    G    T        0      0        2 
  20   chr20_8854789     AKia    G    T      0.5      1        2 
  20   chr20_8854789     AOna    G    T        0      0        2 
  20   chr20_8854789     ASom    G    T        0      0        2 
  20   chr20_8854789     HCab    G    T        0      0        2 
  20   chr20_8854789     HPrz    G    T        0      0        2 
  20   chr20_8854789     ZBoe    G    T        0      0        2 
  20   chr20_8854789     ZGre    G    T        0      0        2 
  20   chr20_8854789     ZHar    G    T        0      0        2 
  20   chr20_8854789   Sample    G    T        0      0        2 
  20   chr20_8861466     AAsi    T    G      0.5      1        2 
  20   chr20_8861466     AKia    T    G        0      0        2 
  20   chr20_8861466     AOna    T    G        0      0        2 
  20   chr20_8861466     ASom    T    G        0      0        2 
  20   chr20_8861466     HCab    T    G        0      0        2 
  20   chr20_8861466     HPrz    T    G        0      0        2 
  20   chr20_8861466     ZBoe    T    G        0      0        2 
  20   chr20_8861466     ZGre    T    G        0      0        2 
  20   chr20_8861466     ZHar    T    G        0      0        2 
  20   chr20_8861466   Sample    T    G        0      0        2 
  20   chr20_8875099     AAsi    C    G        0      0        2 
  20   chr20_8875099     AKia    C    G        0      0        2 
  20   chr20_8875099     AOna    C    G        0      0        2 
  20   chr20_8875099     ASom    C    G        0      0        2 
  20   chr20_8875099     HCab    C    G        1      2        2 
  20   chr20_8875099     HPrz    C    G        1      2        2 
  20   chr20_8875099     ZBoe    C    G        0      0        2 
  20   chr20_8875099     ZGre    C    G        0      0        2 
  20   chr20_8875099     ZHar    C    G        0      0        2 
  20   chr20_8875099   Sample    C    G        0      0        2 
  20   chr20_8932480     AAsi    C    A        0      0        2 
  20   chr20_8932480     AKia    C    A        0      0        2 
  20   chr20_8932480     AOna    C    A        1      2        2 
  20   chr20_8932480     ASom    C    A        0      0        2 
  20   chr20_8932480     HCab    C    A        0      0        2 
  20   chr20_8932480     HPrz    C    A        0      0        2 
  20   chr20_8932480     ZBoe    C    A        0      0        2 
  20   chr20_8932480     ZGre    C    A        0      0        2 
  20   chr20_8932480     ZHar    C    A        0      0        2 
  20   chr20_8932480   Sample    C    A        0      0        2 
  20   chr20_8956623     AAsi    C    G        0      0        2 
  20   chr20_8956623     AKia    C    G        0      0        2 
  20   chr20_8956623     AOna    C    G        0      0        2 
  20   chr20_8956623     ASom    C    G        0      0        2 
  20   chr20_8956623     HCab    C    G      0.5      1        2 
  20   chr20_8956623     HPrz    C    G        0      0        2 
  20   chr20_8956623     ZBoe    C    G        0      0        2 
  20   chr20_8956623     ZGre    C    G        0      0        2 
  20   chr20_8956623     ZHar    C    G        0      0        2 
  20   chr20_8956623   Sample    C    G        0      0        2 
  20   chr20_8958549     AAsi    C    A        1      2        2 
  20   chr20_8958549     AKia    C    A        0      0        2 
  20   chr20_8958549     AOna    C    A        0      0        2 
  20   chr20_8958549     ASom    C    A        1      2        2 
  20   chr20_8958549     HCab    C    A        1      2        2 
  20   chr20_8958549     HPrz    C    A        1      2        2 
  20   chr20_8958549     ZBoe    C    A        0      0        2 
  20   chr20_8958549     ZGre    C    A        0      0        2 
  20   chr20_8958549     ZHar    C    A        0      0        2 
  20   chr20_8958549   Sample    C    A        1      2        2 
  20   chr20_8965032     AAsi    C    A        0      0        2 
  20   chr20_8965032     AKia    C    A        0      0        2 
  20   chr20_8965032     AOna    C    A      0.5      1        2 
  20   chr20_8965032     ASom    C    A        0      0        2 
  20   chr20_8965032     HCab    C    A        0      0        2 
  20   chr20_8965032     HPrz    C    A        0      0        2 
  20   chr20_8965032     ZBoe    C    A        0      0        2 
  20   chr20_8965032     ZGre    C    A        0      0        2 
  20   chr20_8965032     ZHar    C    A        0      0        2 
  20   chr20_8965032   Sample    C    A        0      0        2 
  20   chr20_8976184     AAsi    C    A        0      0        2 
  20   chr20_8976184     AKia    C    A        0      0        2 
  20   chr20_8976184     AOna    C    A        0      0        2 
  20   chr20_8976184     ASom    C    A        0      0        2 
  20   chr20_8976184     HCab    C    A        0      0        2 
  20   chr20_8976184     HPrz    C    A        0      0        2 
  20   chr20_8976184     ZBoe    C    A      0.5      1        2 
  20   chr20_8976184     ZGre    C    A        0      0        2 
  20   chr20_8976184     ZHar    C    A        1      2        2 
  20   chr20_8976184   Sample    C    A        0      0        2 
  20   chr20_8983146     AAsi    C    A        0      0        2 
  20   chr20_8983146     AKia    C    A      0.5      1        2 
  20   chr20_8983146     AOna    C    A        0      0        2 
  20   chr20_8983146     ASom    C    A        0      0        2 
  20   chr20_8983146     HCab    C    A        0      0        2 
  20   chr20_8983146     HPrz    C    A        0      0        2 
  20   chr20_8983146     ZBoe    C    A        0      0        2 
  20   chr20_8983146     ZGre    C    A        0      0        2 
  20   chr20_8983146     ZHar    C    A        0      0        2 
  20   chr20_8983146   Sample    C    A        0      0        2 
  20   chr20_8991535     AAsi    A    T        0      0        2 
  20   chr20_8991535     AKia    A    T        1      2        2 
  20   chr20_8991535     AOna    A    T        0      0        2 
  20   chr20_8991535     ASom    A    T        0      0        2 
  20   chr20_8991535     HCab    A    T        0      0        2 
  20   chr20_8991535     HPrz    A    T        0      0        2 
  20   chr20_8991535     ZBoe    A    T        0      0        2 
  20   chr20_8991535     ZGre    A    T        0      0        2 
  20   chr20_8991535     ZHar    A    T        0      0        2 
  20   chr20_8991535   Sample    A    T        0      0        2 
  20   chr20_8993727     AAsi    C    A        0      0        2 
  20   chr20_8993727     AKia    C    A        0      0        2 
  20   chr20_8993727     AOna    C    A        0      0        2 
  20   chr20_8993727     ASom    C    A        0      0        2 
  20   chr20_8993727     HCab    C    A      0.5      1        2 
  20   chr20_8993727     HPrz    C    A        0      0        2 
  20   chr20_8993727     ZBoe    C    A        0      0        2 
  20   chr20_8993727     ZGre    C    A        0      0        2 
  20   chr20_8993727     ZHar    C    A        0      0        2 
  20   chr20_8993727   Sample    C    A        0      0        2 
  20   chr20_8997864     AAsi    G    C        0      0        2 
  20   chr20_8997864     AKia    G    C        0      0        2 
  20   chr20_8997864     AOna    G    C        0      0        2 
  20   chr20_8997864     ASom    G    C      0.5      1        2 
  20   chr20_8997864     HCab    G    C        0      0        2 
  20   chr20_8997864     HPrz    G    C        0      0        2 
  20   chr20_8997864     ZBoe    G    C        0      0        2 
  20   chr20_8997864     ZGre    G    C        0      0        2 
  20   chr20_8997864     ZHar    G    C        0      0        2 
  20   chr20_8997864   Sample    G    C        0      0        2 
  20   chr20_9021740     AAsi    G    T        0      0        2 
  20   chr20_9021740     AKia    G    T        0      0        2 
  20   chr20_9021740     AOna    G    T        0      0        2 
  20   chr20_9021740     ASom    G    T        0      0        2 
  20   chr20_9021740     HCab    G    T      0.5      1        2 
  20   chr20_9021740     HPrz    G    T        1      2        2 
  20   chr20_9021740     ZBoe    G    T        0      0        2 
  20   chr20_9021740     ZGre    G    T        0      0        2 
  20   chr20_9021740     ZHar    G    T        0      0        2 
  20   chr20_9021740   Sample    G    T        0      0        2 
  20   chr20_9081037     AAsi    C    G      0.5      1        2 
  20   chr20_9081037     AKia    C    G        0      0        2 
  20   chr20_9081037     AOna    C    G        0      0        2 
  20   chr20_9081037     ASom    C    G        0      0        2 
  20   chr20_9081037     HCab    C    G        0      0        2 
  20   chr20_9081037     HPrz    C    G        0      0        2 
  20   chr20_9081037     ZBoe    C    G        0      0        2 
  20   chr20_9081037     ZGre    C    G        0      0        2 
  20   chr20_9081037     ZHar    C    G        0      0        2 
  20   chr20_9081037   Sample    C    G        0      0        2 
  20   chr20_9084177     AAsi    G    T        0      0        2 
  20   chr20_9084177     AKia    G    T        0      0        2 
  20   chr20_9084177     AOna    G    T        0      0        2 
  20   chr20_9084177     ASom    G    T        0      0        2 
  20   chr20_9084177     HCab    G    T        0      0        2 
  20   chr20_9084177     HPrz    G    T      0.5      1        2 
  20   chr20_9084177     ZBoe    G    T        0      0        2 
  20   chr20_9084177     ZGre    G    T        0      0        2 
  20   chr20_9084177     ZHar    G    T        0      0        2 
  20   chr20_9084177   Sample    G    T        0      0        2 
  20   chr20_9120507     AAsi    G    C        0      0        2 
  20   chr20_9120507     AKia    G    C        0      0        2 
  20   chr20_9120507     AOna    G    C        0      0        2 
  20   chr20_9120507     ASom    G    C        1      2        2 
  20   chr20_9120507     HCab    G    C        0      0        2 
  20   chr20_9120507     HPrz    G    C        0      0        2 
  20   chr20_9120507     ZBoe    G    C        0      0        2 
  20   chr20_9120507     ZGre    G    C        0      0        2 
  20   chr20_9120507     ZHar    G    C        0      0        2 
  20   chr20_9120507   Sample    G    C        0      0        2 
  20   chr20_9132272     AAsi    G    T        0      0        2 
  20   chr20_9132272     AKia    G    T        0      0        2 
  20   chr20_9132272     AOna    G    T        0      0        2 
  20   chr20_9132272     ASom    G    T        0      0        2 
  20   chr20_9132272     HCab    G    T        0      0        2 
  20   chr20_9132272     HPrz    G    T        0      0        2 
  20   chr20_9132272     ZBoe    G    T        0      0        2 
  20   chr20_9132272     ZGre    G    T      0.5      1        2 
  20   chr20_9132272     ZHar    G    T        0      0        2 
  20   chr20_9132272   Sample    G    T        0      0        2 
  20   chr20_9146278     AAsi    C    G        0      0        2 
  20   chr20_9146278     AKia    C    G        0      0        2 
  20   chr20_9146278     AOna    C    G        0      0        2 
  20   chr20_9146278     ASom    C    G        0      0        2 
  20   chr20_9146278     HCab    C    G        1      2        2 
  20   chr20_9146278     HPrz    C    G        1      2        2 
  20   chr20_9146278     ZBoe    C    G        0      0        2 
  20   chr20_9146278     ZGre    C    G        0      0        2 
  20   chr20_9146278     ZHar    C    G        0      0        2 
  20   chr20_9146278   Sample    C    G        0      0        2 
  20   chr20_9155453     AAsi    T    G        1      2        2 
  20   chr20_9155453     AKia    T    G        0      0        2 
  20   chr20_9155453     AOna    T    G        0      0        2 
  20   chr20_9155453     ASom    T    G        1      2        2 
  20   chr20_9155453     HCab    T    G        0      0        2 
  20   chr20_9155453     HPrz    T    G        0      0        2 
  20   chr20_9155453     ZBoe    T    G        0      0        2 
  20   chr20_9155453     ZGre    T    G        0      0        2 
  20   chr20_9155453     ZHar    T    G        0      0        2 
  20   chr20_9155453   Sample    T    G        1      2        2 
  20   chr20_9159962     AAsi    G    T        0      0        2 
  20   chr20_9159962     AKia    G    T      0.5      1        2 
  20   chr20_9159962     AOna    G    T        0      0        2 
  20   chr20_9159962     ASom    G    T        0      0        2 
  20   chr20_9159962     HCab    G    T        0      0        2 
  20   chr20_9159962     HPrz    G    T        0      0        2 
  20   chr20_9159962     ZBoe    G    T        0      0        2 
  20   chr20_9159962     ZGre    G    T        0      0        2 
  20   chr20_9159962     ZHar    G    T        0      0        2 
  20   chr20_9159962   Sample    G    T        0      0        2 
  20   chr20_9182067     AAsi    T    A        0      0        2 
  20   chr20_9182067     AKia    T    A        0      0        2 
  20   chr20_9182067     AOna    T    A        0      0        2 
  20   chr20_9182067     ASom    T    A        0      0        2 
  20   chr20_9182067     HCab    T    A      0.5      1        2 
  20   chr20_9182067     HPrz    T    A      0.5      1        2 
  20   chr20_9182067     ZBoe    T    A        0      0        2 
  20   chr20_9182067     ZGre    T    A        0      0        2 
  20   chr20_9182067     ZHar    T    A        0      0        2 
  20   chr20_9182067   Sample    T    A        0      0        2 
  20   chr20_9226365     AAsi    C    G        0      0        2 
  20   chr20_9226365     AKia    C    G        0      0        2 
  20   chr20_9226365     AOna    C    G        0      0        2 
  20   chr20_9226365     ASom    C    G        0      0        2 
  20   chr20_9226365     HCab    C    G        0      0        2 
  20   chr20_9226365     HPrz    C    G        0      0        2 
  20   chr20_9226365     ZBoe    C    G        0      0        2 
  20   chr20_9226365     ZGre    C    G        0      0        2 
  20   chr20_9226365     ZHar    C    G      0.5      1        2 
  20   chr20_9226365   Sample    C    G        0      0        2 
  20   chr20_9267065     AAsi    G    T        0      0        2 
  20   chr20_9267065     AKia    G    T        0      0        2 
  20   chr20_9267065     AOna    G    T      0.5      1        2 
  20   chr20_9267065     ASom    G    T        0      0        2 
  20   chr20_9267065     HCab    G    T        0      0        2 
  20   chr20_9267065     HPrz    G    T        0      0        2 
  20   chr20_9267065     ZBoe    G    T        0      0        2 
  20   chr20_9267065     ZGre    G    T        0      0        2 
  20   chr20_9267065     ZHar    G    T        0      0        2 
  20   chr20_9267065   Sample    G    T        0      0        2 
  20   chr20_9271565     AAsi    A    C        0      0        2 
  20   chr20_9271565     AKia    A    C        0      0        2 
  20   chr20_9271565     AOna    A    C        0      0        2 
  20   chr20_9271565     ASom    A    C        0      0        2 
  20   chr20_9271565     HCab    A    C        0      0        2 
  20   chr20_9271565     HPrz    A    C        0      0        2 
  20   chr20_9271565     ZBoe    A    C      0.5      1        2 
  20   chr20_9271565     ZGre    A    C        0      0        2 
  20   chr20_9271565     ZHar    A    C        0      0        2 
  20   chr20_9271565   Sample    A    C        0      0        2 
  20   chr20_9271624     AAsi    G    T        0      0        2 
  20   chr20_9271624     AKia    G    T        0      0        2 
  20   chr20_9271624     AOna    G    T        0      0        2 
  20   chr20_9271624     ASom    G    T        0      0        2 
  20   chr20_9271624     HCab    G    T        0      0        2 
  20   chr20_9271624     HPrz    G    T        0      0        2 
  20   chr20_9271624     ZBoe    G    T      0.5      1        2 
  20   chr20_9271624     ZGre    G    T        0      0        2 
  20   chr20_9271624     ZHar    G    T        0      0        2 
  20   chr20_9271624   Sample    G    T        0      0        2 
  20   chr20_9300581     AAsi    G    T      0.5      1        2 
  20   chr20_9300581     AKia    G    T        0      0        2 
  20   chr20_9300581     AOna    G    T        0      0        2 
  20   chr20_9300581     ASom    G    T        0      0        2 
  20   chr20_9300581     HCab    G    T        0      0        2 
  20   chr20_9300581     HPrz    G    T        0      0        2 
  20   chr20_9300581     ZBoe    G    T        0      0        2 
  20   chr20_9300581     ZGre    G    T        0      0        2 
  20   chr20_9300581     ZHar    G    T        0      0        2 
  20   chr20_9300581   Sample    G    T        0      0        2 
  20   chr20_9314492     AAsi    A    C        0      0        2 
  20   chr20_9314492     AKia    A    C        0      0        2 
  20   chr20_9314492     AOna    A    C        0      0        2 
  20   chr20_9314492     ASom    A    C        0      0        2 
  20   chr20_9314492     HCab    A    C        1      2        2 
  20   chr20_9314492     HPrz    A    C        1      2        2 
  20   chr20_9314492     ZBoe    A    C        0      0        2 
  20   chr20_9314492     ZGre    A    C        0      0        2 
  20   chr20_9314492     ZHar    A    C        0      0        2 
  20   chr20_9314492   Sample    A    C        0      0        2 
  20   chr20_9337027     AAsi    C    G        0      0        2 
  20   chr20_9337027     AKia    C    G        0      0        2 
  20   chr20_9337027     AOna    C    G        0      0        2 
  20   chr20_9337027     ASom    C    G        0      0        2 
  20   chr20_9337027     HCab    C    G        1      2        2 
  20   chr20_9337027     HPrz    C    G        1      2        2 
  20   chr20_9337027     ZBoe    C    G        0      0        2 
  20   chr20_9337027     ZGre    C    G        0      0        2 
  20   chr20_9337027     ZHar    C    G        0      0        2 
  20   chr20_9337027   Sample    C    G        0      0        2 
  20   chr20_9347198     AAsi    G    T        0      0        2 
  20   chr20_9347198     AKia    G    T        0      0        2 
  20   chr20_9347198     AOna    G    T        0      0        2 
  20   chr20_9347198     ASom    G    T        0      0        2 
  20   chr20_9347198     HCab    G    T        0      0        2 
  20   chr20_9347198     HPrz    G    T      0.5      1        2 
  20   chr20_9347198     ZBoe    G    T        0      0        2 
  20   chr20_9347198     ZGre    G    T        0      0        2 
  20   chr20_9347198     ZHar    G    T        0      0        2 
  20   chr20_9347198   Sample    G    T        0      0        2 
  20   chr20_9349491     AAsi    C    A        0      0        2 
  20   chr20_9349491     AKia    C    A        0      0        2 
  20   chr20_9349491     AOna    C    A        0      0        2 
  20   chr20_9349491     ASom    C    A        0      0        2 
  20   chr20_9349491     HCab    C    A        1      2        2 
  20   chr20_9349491     HPrz    C    A        1      2        2 
  20   chr20_9349491     ZBoe    C    A        0      0        2 
  20   chr20_9349491     ZGre    C    A        0      0        2 
  20   chr20_9349491     ZHar    C    A        0      0        2 
  20   chr20_9349491   Sample    C    A        0      0        2 
  20   chr20_9360897     AAsi    C    G        0      0        2 
  20   chr20_9360897     AKia    C    G        0      0        2 
  20   chr20_9360897     AOna    C    G        0      0        2 
  20   chr20_9360897     ASom    C    G        0      0        2 
  20   chr20_9360897     HCab    C    G        0      0        2 
  20   chr20_9360897     HPrz    C    G        0      0        2 
  20   chr20_9360897     ZBoe    C    G        0      0        2 
  20   chr20_9360897     ZGre    C    G        0      0        2 
  20   chr20_9360897     ZHar    C    G        1      2        2 
  20   chr20_9360897   Sample    C    G        0      0        2 
  20   chr20_9370880     AAsi    G    C        0      0        2 
  20   chr20_9370880     AKia    G    C        0      0        2 
  20   chr20_9370880     AOna    G    C        0      0        2 
  20   chr20_9370880     ASom    G    C        0      0        2 
  20   chr20_9370880     HCab    G    C        0      0        2 
  20   chr20_9370880     HPrz    G    C        0      0        2 
  20   chr20_9370880     ZBoe    G    C        0      0        2 
  20   chr20_9370880     ZGre    G    C      0.5      1        2 
  20   chr20_9370880     ZHar    G    C        0      0        2 
  20   chr20_9370880   Sample    G    C        0      0        2 
  20   chr20_9382402     AAsi    A    C        0      0        2 
  20   chr20_9382402     AKia    A    C        0      0        2 
  20   chr20_9382402     AOna    A    C        0      0        2 
  20   chr20_9382402     ASom    A    C        0      0        2 
  20   chr20_9382402     HCab    A    C        1      2        2 
  20   chr20_9382402     HPrz    A    C        1      2        2 
  20   chr20_9382402     ZBoe    A    C        0      0        2 
  20   chr20_9382402     ZGre    A    C        0      0        2 
  20   chr20_9382402     ZHar    A    C        0      0        2 
  20   chr20_9382402   Sample    A    C        0      0        2 
  20   chr20_9388910     AAsi    A    T        0      0        2 
  20   chr20_9388910     AKia    A    T        0      0        2 
  20   chr20_9388910     AOna    A    T        0      0        2 
  20   chr20_9388910     ASom    A    T        0      0        2 
  20   chr20_9388910     HCab    A    T        0      0        2 
  20   chr20_9388910     HPrz    A    T        0      0        2 
  20   chr20_9388910     ZBoe    A    T        0      0        2 
  20   chr20_9388910     ZGre    A    T      0.5      1        2 
  20   chr20_9388910     ZHar    A    T        0      0        2 
  20   chr20_9388910   Sample    A    T        0      0        2 
  20   chr20_9392402     AAsi    C    A        0      0        2 
  20   chr20_9392402     AKia    C    A        0      0        2 
  20   chr20_9392402     AOna    C    A        1      2        2 
  20   chr20_9392402     ASom    C    A        0      0        2 
  20   chr20_9392402     HCab    C    A        0      0        2 
  20   chr20_9392402     HPrz    C    A        0      0        2 
  20   chr20_9392402     ZBoe    C    A        0      0        2 
  20   chr20_9392402     ZGre    C    A        0      0        2 
  20   chr20_9392402     ZHar    C    A        0      0        2 
  20   chr20_9392402   Sample    C    A        0      0        2 
  20   chr20_9399573     AAsi    T    G        0      0        2 
  20   chr20_9399573     AKia    T    G        0      0        2 
  20   chr20_9399573     AOna    T    G        0      0        2 
  20   chr20_9399573     ASom    T    G        0      0        2 
  20   chr20_9399573     HCab    T    G        0      0        2 
  20   chr20_9399573     HPrz    T    G        0      0        2 
  20   chr20_9399573     ZBoe    T    G      0.5      1        2 
  20   chr20_9399573     ZGre    T    G        0      0        2 
  20   chr20_9399573     ZHar    T    G        0      0        2 
  20   chr20_9399573   Sample    T    G        0      0        2 
  20   chr20_9405504     AAsi    G    T        0      0        2 
  20   chr20_9405504     AKia    G    T        0      0        2 
  20   chr20_9405504     AOna    G    T      0.5      1        2 
  20   chr20_9405504     ASom    G    T        0      0        2 
  20   chr20_9405504     HCab    G    T        0      0        2 
  20   chr20_9405504     HPrz    G    T        0      0        2 
  20   chr20_9405504     ZBoe    G    T        0      0        2 
  20   chr20_9405504     ZGre    G    T        0      0        2 
  20   chr20_9405504     ZHar    G    T        0      0        2 
  20   chr20_9405504   Sample    G    T        0      0        2 
  20   chr20_9410432     AAsi    T    G        0      0        2 
  20   chr20_9410432     AKia    T    G        0      0        2 
  20   chr20_9410432     AOna    T    G        0      0        2 
  20   chr20_9410432     ASom    T    G        0      0        2 
  20   chr20_9410432     HCab    T    G        1      2        2 
  20   chr20_9410432     HPrz    T    G        1      2        2 
  20   chr20_9410432     ZBoe    T    G        0      0        2 
  20   chr20_9410432     ZGre    T    G        0      0        2 
  20   chr20_9410432     ZHar    T    G        0      0        2 
  20   chr20_9410432   Sample    T    G        0      0        2 
  20   chr20_9410666     AAsi    G    C        0      0        2 
  20   chr20_9410666     AKia    G    C        0      0        2 
  20   chr20_9410666     AOna    G    C        0      0        2 
  20   chr20_9410666     ASom    G    C        0      0        2 
  20   chr20_9410666     HCab    G    C        1      2        2 
  20   chr20_9410666     HPrz    G    C        1      2        2 
  20   chr20_9410666     ZBoe    G    C        0      0        2 
  20   chr20_9410666     ZGre    G    C        0      0        2 
  20   chr20_9410666     ZHar    G    C        0      0        2 
  20   chr20_9410666   Sample    G    C        0      0        2 
  20   chr20_9411483     AAsi    C    A        0      0        2 
  20   chr20_9411483     AKia    C    A        0      0        2 
  20   chr20_9411483     AOna    C    A        0      0        2 
  20   chr20_9411483     ASom    C    A        0      0        2 
  20   chr20_9411483     HCab    C    A      0.5      1        2 
  20   chr20_9411483     HPrz    C    A      0.5      1        2 
  20   chr20_9411483     ZBoe    C    A        0      0        2 
  20   chr20_9411483     ZGre    C    A        0      0        2 
  20   chr20_9411483     ZHar    C    A        0      0        2 
  20   chr20_9411483   Sample    C    A        0      0        2 
  20   chr20_9428432     AAsi    C    A        0      0        2 
  20   chr20_9428432     AKia    C    A        0      0        2 
  20   chr20_9428432     AOna    C    A        0      0        2 
  20   chr20_9428432     ASom    C    A        0      0        2 
  20   chr20_9428432     HCab    C    A        0      0        2 
  20   chr20_9428432     HPrz    C    A        0      0        2 
  20   chr20_9428432     ZBoe    C    A        0      0        2 
  20   chr20_9428432     ZGre    C    A      0.5      1        2 
  20   chr20_9428432     ZHar    C    A        0      0        2 
  20   chr20_9428432   Sample    C    A        0      0        2 
  20   chr20_9441669     AAsi    C    A        0      0        2 
  20   chr20_9441669     AKia    C    A        0      0        2 
  20   chr20_9441669     AOna    C    A      0.5      1        2 
  20   chr20_9441669     ASom    C    A        0      0        2 
  20   chr20_9441669     HCab    C    A        0      0        2 
  20   chr20_9441669     HPrz    C    A        0      0        2 
  20   chr20_9441669     ZBoe    C    A        0      0        2 
  20   chr20_9441669     ZGre    C    A        0      0        2 
  20   chr20_9441669     ZHar    C    A        0      0        2 
  20   chr20_9441669   Sample    C    A        0      0        2 
  20   chr20_9444327     AAsi    A    T        0      0        2 
  20   chr20_9444327     AKia    A    T        0      0        2 
  20   chr20_9444327     AOna    A    T        0      0        2 
  20   chr20_9444327     ASom    A    T        0      0        2 
  20   chr20_9444327     HCab    A    T        0      0        2 
  20   chr20_9444327     HPrz    A    T        0      0        2 
  20   chr20_9444327     ZBoe    A    T        0      0        2 
  20   chr20_9444327     ZGre    A    T        1      2        2 
  20   chr20_9444327     ZHar    A    T        0      0        2 
  20   chr20_9444327   Sample    A    T        0      0        2 
  20   chr20_9478700     AAsi    T    G        0      0        2 
  20   chr20_9478700     AKia    T    G        0      0        2 
  20   chr20_9478700     AOna    T    G        0      0        2 
  20   chr20_9478700     ASom    T    G        0      0        2 
  20   chr20_9478700     HCab    T    G        0      0        2 
  20   chr20_9478700     HPrz    T    G        0      0        2 
  20   chr20_9478700     ZBoe    T    G        0      0        2 
  20   chr20_9478700     ZGre    T    G        1      2        2 
  20   chr20_9478700     ZHar    T    G        0      0        2 
  20   chr20_9478700   Sample    T    G        0      0        2 
  20   chr20_9486774     AAsi    G    C        0      0        2 
  20   chr20_9486774     AKia    G    C        0      0        2 
  20   chr20_9486774     AOna    G    C        1      2        2 
  20   chr20_9486774     ASom    G    C        0      0        2 
  20   chr20_9486774     HCab    G    C        0      0        2 
  20   chr20_9486774     HPrz    G    C        0      0        2 
  20   chr20_9486774     ZBoe    G    C        0      0        2 
  20   chr20_9486774     ZGre    G    C        0      0        2 
  20   chr20_9486774     ZHar    G    C        0      0        2 
  20   chr20_9486774   Sample    G    C        0      0        2 
  20   chr20_9492758     AAsi    T    A        0      0        2 
  20   chr20_9492758     AKia    T    A        0      0        2 
  20   chr20_9492758     AOna    T    A        0      0        2 
  20   chr20_9492758     ASom    T    A        0      0        2 
  20   chr20_9492758     HCab    T    A        0      0        2 
  20   chr20_9492758     HPrz    T    A        0      0        2 
  20   chr20_9492758     ZBoe    T    A        0      0        2 
  20   chr20_9492758     ZGre    T    A        1      2        2 
  20   chr20_9492758     ZHar    T    A        0      0        2 
  20   chr20_9492758   Sample    T    A        0      0        2 
  20   chr20_9497576     AAsi    A    C        0      0        2 
  20   chr20_9497576     AKia    A    C        0      0        2 
  20   chr20_9497576     AOna    A    C        0      0        2 
  20   chr20_9497576     ASom    A    C        0      0        2 
  20   chr20_9497576     HCab    A    C      0.5      1        2 
  20   chr20_9497576     HPrz    A    C        0      0        2 
  20   chr20_9497576     ZBoe    A    C        0      0        2 
  20   chr20_9497576     ZGre    A    C        0      0        2 
  20   chr20_9497576     ZHar    A    C        0      0        2 
  20   chr20_9497576   Sample    A    C        0      0        2 
  20   chr20_9504135     AAsi    G    C        0      0        2 
  20   chr20_9504135     AKia    G    C        0      0        2 
  20   chr20_9504135     AOna    G    C      0.5      1        2 
  20   chr20_9504135     ASom    G    C        0      0        2 
  20   chr20_9504135     HCab    G    C        0      0        2 
  20   chr20_9504135     HPrz    G    C        0      0        2 
  20   chr20_9504135     ZBoe    G    C        0      0        2 
  20   chr20_9504135     ZGre    G    C        0      0        2 
  20   chr20_9504135     ZHar    G    C        0      0        2 
  20   chr20_9504135   Sample    G    C        0      0        2 
  20   chr20_9514048     AAsi    T    G        0      0        2 
  20   chr20_9514048     AKia    T    G        0      0        2 
  20   chr20_9514048     AOna    T    G        0      0        2 
  20   chr20_9514048     ASom    T    G        0      0        2 
  20   chr20_9514048     HCab    T    G        0      0        2 
  20   chr20_9514048     HPrz    T    G        0      0        2 
  20   chr20_9514048     ZBoe    T    G        1      2        2 
  20   chr20_9514048     ZGre    T    G        0      0        2 
  20   chr20_9514048     ZHar    T    G        1      2        2 
  20   chr20_9514048   Sample    T    G        0      0        2 
  20   chr20_9538798     AAsi    C    A        0      0        2 
  20   chr20_9538798     AKia    C    A      0.5      1        2 
  20   chr20_9538798     AOna    C    A        0      0        2 
  20   chr20_9538798     ASom    C    A        0      0        2 
  20   chr20_9538798     HCab    C    A        0      0        2 
  20   chr20_9538798     HPrz    C    A        0      0        2 
  20   chr20_9538798     ZBoe    C    A        0      0        2 
  20   chr20_9538798     ZGre    C    A        0      0        2 
  20   chr20_9538798     ZHar    C    A        0      0        2 
  20   chr20_9538798   Sample    C    A        0      0        2 
  20   chr20_9587805     AAsi    C    G        0      0        2 
  20   chr20_9587805     AKia    C    G        0      0        2 
  20   chr20_9587805     AOna    C    G        0      0        2 
  20   chr20_9587805     ASom    C    G        0      0        2 
  20   chr20_9587805     HCab    C    G        0      0        2 
  20   chr20_9587805     HPrz    C    G      0.5      1        2 
  20   chr20_9587805     ZBoe    C    G        0      0        2 
  20   chr20_9587805     ZGre    C    G        0      0        2 
  20   chr20_9587805     ZHar    C    G        0      0        2 
  20   chr20_9587805   Sample    C    G        0      0        2 
  20   chr20_9601302     AAsi    T    A        0      0        2 
  20   chr20_9601302     AKia    T    A        0      0        2 
  20   chr20_9601302     AOna    T    A        0      0        2 
  20   chr20_9601302     ASom    T    A        0      0        2 
  20   chr20_9601302     HCab    T    A      0.5      1        2 
  20   chr20_9601302     HPrz    T    A        1      2        2 
  20   chr20_9601302     ZBoe    T    A        0      0        2 
  20   chr20_9601302     ZGre    T    A        0      0        2 
  20   chr20_9601302     ZHar    T    A        0      0        2 
  20   chr20_9601302   Sample    T    A        0      0        2 
  20   chr20_9656285     AAsi    A    C        0      0        2 
  20   chr20_9656285     AKia    A    C      0.5      1        2 
  20   chr20_9656285     AOna    A    C        0      0        2 
  20   chr20_9656285     ASom    A    C        0      0        2 
  20   chr20_9656285     HCab    A    C        0      0        2 
  20   chr20_9656285     HPrz    A    C        0      0        2 
  20   chr20_9656285     ZBoe    A    C        0      0        2 
  20   chr20_9656285     ZGre    A    C        0      0        2 
  20   chr20_9656285     ZHar    A    C        0      0        2 
  20   chr20_9656285   Sample    A    C        0      0        2 
  20   chr20_9668329     AAsi    C    A        0      0        2 
  20   chr20_9668329     AKia    C    A        0      0        2 
  20   chr20_9668329     AOna    C    A      0.5      1        2 
  20   chr20_9668329     ASom    C    A        0      0        2 
  20   chr20_9668329     HCab    C    A        0      0        2 
  20   chr20_9668329     HPrz    C    A        0      0        2 
  20   chr20_9668329     ZBoe    C    A        0      0        2 
  20   chr20_9668329     ZGre    C    A        0      0        2 
  20   chr20_9668329     ZHar    C    A        0      0        2 
  20   chr20_9668329   Sample    C    A        0      0        2 
  20   chr20_9668411     AAsi    T    G        0      0        2 
  20   chr20_9668411     AKia    T    G        0      0        2 
  20   chr20_9668411     AOna    T    G        0      0        2 
  20   chr20_9668411     ASom    T    G        0      0        2 
  20   chr20_9668411     HCab    T    G        1      2        2 
  20   chr20_9668411     HPrz    T    G        1      2        2 
  20   chr20_9668411     ZBoe    T    G        0      0        2 
  20   chr20_9668411     ZGre    T    G        0      0        2 
  20   chr20_9668411     ZHar    T    G        0      0        2 
  20   chr20_9668411   Sample    T    G        0      0        2 
  20   chr20_9696288     AAsi    T    G        0      0        2 
  20   chr20_9696288     AKia    T    G        0      0        2 
  20   chr20_9696288     AOna    T    G        0      0        2 
  20   chr20_9696288     ASom    T    G        0      0        2 
  20   chr20_9696288     HCab    T    G        0      0        2 
  20   chr20_9696288     HPrz    T    G        0      0        2 
  20   chr20_9696288     ZBoe    T    G        0      0        2 
  20   chr20_9696288     ZGre    T    G        1      2        2 
  20   chr20_9696288     ZHar    T    G        0      0        2 
  20   chr20_9696288   Sample    T    G        0      0        2 
  20   chr20_9698112     AAsi    G    C        0      0        2 
  20   chr20_9698112     AKia    G    C        1      2        2 
  20   chr20_9698112     AOna    G    C      0.5      1        2 
  20   chr20_9698112     ASom    G    C        0      0        2 
  20   chr20_9698112     HCab    G    C        0      0        2 
  20   chr20_9698112     HPrz    G    C        0      0        2 
  20   chr20_9698112     ZBoe    G    C        0      0        2 
  20   chr20_9698112     ZGre    G    C        0      0        2 
  20   chr20_9698112     ZHar    G    C        0      0        2 
  20   chr20_9698112   Sample    G    C        0      0        2 
  20   chr20_9748301     AAsi    A    T        1      2        2 
  20   chr20_9748301     AKia    A    T        0      0        2 
  20   chr20_9748301     AOna    A    T        0      0        2 
  20   chr20_9748301     ASom    A    T      0.5      1        2 
  20   chr20_9748301     HCab    A    T        0      0        2 
  20   chr20_9748301     HPrz    A    T        0      0        2 
  20   chr20_9748301     ZBoe    A    T        0      0        2 
  20   chr20_9748301     ZGre    A    T        0      0        2 
  20   chr20_9748301     ZHar    A    T        0      0        2 
  20   chr20_9748301   Sample    A    T        1      2        2 
  20   chr20_9752653     AAsi    C    A        0      0        2 
  20   chr20_9752653     AKia    C    A        0      0        2 
  20   chr20_9752653     AOna    C    A        0      0        2 
  20   chr20_9752653     ASom    C    A        0      0        2 
  20   chr20_9752653     HCab    C    A        1      2        2 
  20   chr20_9752653     HPrz    C    A        1      2        2 
  20   chr20_9752653     ZBoe    C    A        0      0        2 
  20   chr20_9752653     ZGre    C    A        0      0        2 
  20   chr20_9752653     ZHar    C    A        0      0        2 
  20   chr20_9752653   Sample    C    A        0      0        2 
  20   chr20_9785485     AAsi    A    C        0      0        2 
  20   chr20_9785485     AKia    A    C        0      0        2 
  20   chr20_9785485     AOna    A    C        0      0        2 
  20   chr20_9785485     ASom    A    C        0      0        2 
  20   chr20_9785485     HCab    A    C        0      0        2 
  20   chr20_9785485     HPrz    A    C        0      0        2 
  20   chr20_9785485     ZBoe    A    C      0.5      1        2 
  20   chr20_9785485     ZGre    A    C        0      0        2 
  20   chr20_9785485     ZHar    A    C        0      0        2 
  20   chr20_9785485   Sample    A    C        0      0        2 
  20   chr20_9820557     AAsi    C    G        0      0        2 
  20   chr20_9820557     AKia    C    G        0      0        2 
  20   chr20_9820557     AOna    C    G        0      0        2 
  20   chr20_9820557     ASom    C    G        0      0        2 
  20   chr20_9820557     HCab    C    G        1      2        2 
  20   chr20_9820557     HPrz    C    G        1      2        2 
  20   chr20_9820557     ZBoe    C    G        0      0        2 
  20   chr20_9820557     ZGre    C    G        0      0        2 
  20   chr20_9820557     ZHar    C    G        0      0        2 
  20   chr20_9820557   Sample    C    G        0      0        2 
  20   chr20_9846854     AAsi    C    G        0      0        2 
  20   chr20_9846854     AKia    C    G        0      0        2 
  20   chr20_9846854     AOna    C    G        0      0        2 
  20   chr20_9846854     ASom    C    G        0      0        2 
  20   chr20_9846854     HCab    C    G        0      0        2 
  20   chr20_9846854     HPrz    C    G        0      0        2 
  20   chr20_9846854     ZBoe    C    G      0.5      1        2 
  20   chr20_9846854     ZGre    C    G        1      2        2 
  20   chr20_9846854     ZHar    C    G        0      0        2 
  20   chr20_9846854   Sample    C    G        0      0        2 
  20   chr20_9869354     AAsi    T    A        0      0        2 
  20   chr20_9869354     AKia    T    A        0      0        2 
  20   chr20_9869354     AOna    T    A        0      0        2 
  20   chr20_9869354     ASom    T    A        0      0        2 
  20   chr20_9869354     HCab    T    A        0      0        2 
  20   chr20_9869354     HPrz    T    A      0.5      1        2 
  20   chr20_9869354     ZBoe    T    A        0      0        2 
  20   chr20_9869354     ZGre    T    A        0      0        2 
  20   chr20_9869354     ZHar    T    A        0      0        2 
  20   chr20_9869354   Sample    T    A        0      0        2 
  20   chr20_9874960     AAsi    G    C        0      0        2 
  20   chr20_9874960     AKia    G    C        0      0        2 
  20   chr20_9874960     AOna    G    C        0      0        2 
  20   chr20_9874960     ASom    G    C        0      0        2 
  20   chr20_9874960     HCab    G    C        0      0        2 
  20   chr20_9874960     HPrz    G    C        0      0        2 
  20   chr20_9874960     ZBoe    G    C        0      0        2 
  20   chr20_9874960     ZGre    G    C        0      0        2 
  20   chr20_9874960     ZHar    G    C        1      2        2 
  20   chr20_9874960   Sample    G    C        0      0        2 
  20   chr20_9895192     AAsi    C    G        0      0        2 
  20   chr20_9895192     AKia    C    G        0      0        2 
  20   chr20_9895192     AOna    C    G        0      0        2 
  20   chr20_9895192     ASom    C    G        0      0        2 
  20   chr20_9895192     HCab    C    G        0      0        2 
  20   chr20_9895192     HPrz    C    G        0      0        2 
  20   chr20_9895192     ZBoe    C    G      0.5      1        2 
  20   chr20_9895192     ZGre    C    G        0      0        2 
  20   chr20_9895192     ZHar    C    G        0      0        2 
  20   chr20_9895192   Sample    C    G        0      0        2 
  20   chr20_9899701     AAsi    A    C        0      0        2 
  20   chr20_9899701     AKia    A    C        0      0        2 
  20   chr20_9899701     AOna    A    C        0      0        2 
  20   chr20_9899701     ASom    A    C        0      0        2 
  20   chr20_9899701     HCab    A    C        1      2        2 
  20   chr20_9899701     HPrz    A    C        1      2        2 
  20   chr20_9899701     ZBoe    A    C        0      0        2 
  20   chr20_9899701     ZGre    A    C        0      0        2 
  20   chr20_9899701     ZHar    A    C        0      0        2 
  20   chr20_9899701   Sample    A    C        0      0        2 
  20   chr20_9946340     AAsi    C    A        0      0        2 
  20   chr20_9946340     AKia    C    A        0      0        2 
  20   chr20_9946340     AOna    C    A        0      0        2 
  20   chr20_9946340     ASom    C    A        0      0        2 
  20   chr20_9946340     HCab    C    A      0.5      1        2 
  20   chr20_9946340     HPrz    C    A      0.5      1        2 
  20   chr20_9946340     ZBoe    C    A        0      0        2 
  20   chr20_9946340     ZGre    C    A        0      0        2 
  20   chr20_9946340     ZHar    C    A        0      0        2 
  20   chr20_9946340   Sample    C    A        0      0        2 
  20   chr20_9969240     AAsi    T    G        0      0        2 
  20   chr20_9969240     AKia    T    G        0      0        2 
  20   chr20_9969240     AOna    T    G        0      0        2 
  20   chr20_9969240     ASom    T    G        0      0        2 
  20   chr20_9969240     HCab    T    G        1      2        2 
  20   chr20_9969240     HPrz    T    G        1      2        2 
  20   chr20_9969240     ZBoe    T    G        0      0        2 
  20   chr20_9969240     ZGre    T    G        0      0        2 
  20   chr20_9969240     ZHar    T    G        0      0        2 
  20   chr20_9969240   Sample    T    G        0      0        2 
  20   chr20_9978524     AAsi    C    G        1      2        2 
  20   chr20_9978524     AKia    C    G        0      0        2 
  20   chr20_9978524     AOna    C    G        0      0        2 
  20   chr20_9978524     ASom    C    G        1      2        2 
  20   chr20_9978524     HCab    C    G        0      0        2 
  20   chr20_9978524     HPrz    C    G        0      0        2 
  20   chr20_9978524     ZBoe    C    G        0      0        2 
  20   chr20_9978524     ZGre    C    G        0      0        2 
  20   chr20_9978524     ZHar    C    G        0      0        2 
  20   chr20_9978524   Sample    C    G        1      2        2 
  20   chr20_9989109     AAsi    A    C        0      0        2 
  20   chr20_9989109     AKia    A    C        0      0        2 
  20   chr20_9989109     AOna    A    C        0      0        2 
  20   chr20_9989109     ASom    A    C        0      0        2 
  20   chr20_9989109     HCab    A    C        1      2        2 
  20   chr20_9989109     HPrz    A    C        1      2        2 
  20   chr20_9989109     ZBoe    A    C        0      0        2 
  20   chr20_9989109     ZGre    A    C        0      0        2 
  20   chr20_9989109     ZHar    A    C        0      0        2 
  20   chr20_9989109   Sample    A    C        0      0        2 
  20  chr20_10029883     AAsi    T    G        0      0        2 
  20  chr20_10029883     AKia    T    G        0      0        2 
  20  chr20_10029883     AOna    T    G        0      0        2 
  20  chr20_10029883     ASom    T    G        0      0        2 
  20  chr20_10029883     HCab    T    G        1      2        2 
  20  chr20_10029883     HPrz    T    G        1      2        2 
  20  chr20_10029883     ZBoe    T    G        0      0        2 
  20  chr20_10029883     ZGre    T    G        0      0        2 
  20  chr20_10029883     ZHar    T    G        0      0        2 
  20  chr20_10029883   Sample    T    G        0      0        2 
  20  chr20_10030329     AAsi    A    T        1      2        2 
  20  chr20_10030329     AKia    A    T        0      0        2 
  20  chr20_10030329     AOna    A    T        1      2        2 
  20  chr20_10030329     ASom    A    T        1      2        2 
  20  chr20_10030329     HCab    A    T        0      0        2 
  20  chr20_10030329     HPrz    A    T        0      0        2 
  20  chr20_10030329     ZBoe    A    T        0      0        2 
  20  chr20_10030329     ZGre    A    T        0      0        2 
  20  chr20_10030329     ZHar    A    T        0      0        2 
  20  chr20_10030329   Sample    A    T        1      2        2 
  20  chr20_10038265     AAsi    C    A        0      0        2 
  20  chr20_10038265     AKia    C    A        0      0        2 
  20  chr20_10038265     AOna    C    A        0      0        2 
  20  chr20_10038265     ASom    C    A        0      0        2 
  20  chr20_10038265     HCab    C    A        1      2        2 
  20  chr20_10038265     HPrz    C    A        1      2        2 
  20  chr20_10038265     ZBoe    C    A        0      0        2 
  20  chr20_10038265     ZGre    C    A        0      0        2 
  20  chr20_10038265     ZHar    C    A        0      0        2 
  20  chr20_10038265   Sample    C    A        0      0        2 
  20  chr20_10053716     AAsi    C    G        0      0        2 
  20  chr20_10053716     AKia    C    G        0      0        2 
  20  chr20_10053716     AOna    C    G        0      0        2 
  20  chr20_10053716     ASom    C    G        0      0        2 
  20  chr20_10053716     HCab    C    G        0      0        2 
  20  chr20_10053716     HPrz    C    G        0      0        2 
  20  chr20_10053716     ZBoe    C    G        0      0        2 
  20  chr20_10053716     ZGre    C    G      0.5      1        2 
  20  chr20_10053716     ZHar    C    G        0      0        2 
  20  chr20_10053716   Sample    C    G        0      0        2 
  20  chr20_10064023     AAsi    G    T        0      0        2 
  20  chr20_10064023     AKia    G    T        0      0        2 
  20  chr20_10064023     AOna    G    T        0      0        2 
  20  chr20_10064023     ASom    G    T        0      0        2 
  20  chr20_10064023     HCab    G    T        0      0        2 
  20  chr20_10064023     HPrz    G    T        0      0        2 
  20  chr20_10064023     ZBoe    G    T        1      2        2 
  20  chr20_10064023     ZGre    G    T        0      0        2 
  20  chr20_10064023     ZHar    G    T        0      0        2 
  20  chr20_10064023   Sample    G    T        0      0        2 
  20  chr20_10076220     AAsi    T    G        0      0        2 
  20  chr20_10076220     AKia    T    G        0      0        2 
  20  chr20_10076220     AOna    T    G        0      0        2 
  20  chr20_10076220     ASom    T    G        0      0        2 
  20  chr20_10076220     HCab    T    G        1      2        2 
  20  chr20_10076220     HPrz    T    G        1      2        2 
  20  chr20_10076220     ZBoe    T    G        0      0        2 
  20  chr20_10076220     ZGre    T    G        0      0        2 
  20  chr20_10076220     ZHar    T    G        0      0        2 
  20  chr20_10076220   Sample    T    G        0      0        2 
  20  chr20_10077932     AAsi    G    C        0      0        2 
  20  chr20_10077932     AKia    G    C        0      0        2 
  20  chr20_10077932     AOna    G    C        0      0        2 
  20  chr20_10077932     ASom    G    C        0      0        2 
  20  chr20_10077932     HCab    G    C        0      0        2 
  20  chr20_10077932     HPrz    G    C        0      0        2 
  20  chr20_10077932     ZBoe    G    C      0.5      1        2 
  20  chr20_10077932     ZGre    G    C        1      2        2 
  20  chr20_10077932     ZHar    G    C        0      0        2 
  20  chr20_10077932   Sample    G    C        0      0        2 
  20  chr20_10087432     AAsi    C    A        0      0        2 
  20  chr20_10087432     AKia    C    A        0      0        2 
  20  chr20_10087432     AOna    C    A        0      0        2 
  20  chr20_10087432     ASom    C    A        0      0        2 
  20  chr20_10087432     HCab    C    A      0.5      1        2 
  20  chr20_10087432     HPrz    C    A        1      2        2 
  20  chr20_10087432     ZBoe    C    A        0      0        2 
  20  chr20_10087432     ZGre    C    A        0      0        2 
  20  chr20_10087432     ZHar    C    A        0      0        2 
  20  chr20_10087432   Sample    C    A        0      0        2 
  20  chr20_10089203     AAsi    T    G      0.5      1        2 
  20  chr20_10089203     AKia    T    G        0      0        2 
  20  chr20_10089203     AOna    T    G        0      0        2 
  20  chr20_10089203     ASom    T    G        0      0        2 
  20  chr20_10089203     HCab    T    G        0      0        2 
  20  chr20_10089203     HPrz    T    G        0      0        2 
  20  chr20_10089203     ZBoe    T    G        0      0        2 
  20  chr20_10089203     ZGre    T    G        0      0        2 
  20  chr20_10089203     ZHar    T    G        0      0        2 
  20  chr20_10089203   Sample    T    G        0      0        2 
  20  chr20_10114471     AAsi    C    A      0.5      1        2 
  20  chr20_10114471     AKia    C    A        0      0        2 
  20  chr20_10114471     AOna    C    A        0      0        2 
  20  chr20_10114471     ASom    C    A        0      0        2 
  20  chr20_10114471     HCab    C    A        0      0        2 
  20  chr20_10114471     HPrz    C    A        0      0        2 
  20  chr20_10114471     ZBoe    C    A        0      0        2 
  20  chr20_10114471     ZGre    C    A        0      0        2 
  20  chr20_10114471     ZHar    C    A        0      0        2 
  20  chr20_10114471   Sample    C    A        0      0        2 
  20  chr20_10122405     AAsi    G    C        0      0        2 
  20  chr20_10122405     AKia    G    C        0      0        2 
  20  chr20_10122405     AOna    G    C        0      0        2 
  20  chr20_10122405     ASom    G    C        0      0        2 
  20  chr20_10122405     HCab    G    C        0      0        2 
  20  chr20_10122405     HPrz    G    C        0      0        2 
  20  chr20_10122405     ZBoe    G    C        0      0        2 
  20  chr20_10122405     ZGre    G    C        1      2        2 
  20  chr20_10122405     ZHar    G    C        0      0        2 
  20  chr20_10122405   Sample    G    C        0      0        2 
  20  chr20_10142282     AAsi    G    T        0      0        2 
  20  chr20_10142282     AKia    G    T        0      0        2 
  20  chr20_10142282     AOna    G    T        0      0        2 
  20  chr20_10142282     ASom    G    T        0      0        2 
  20  chr20_10142282     HCab    G    T        0      0        2 
  20  chr20_10142282     HPrz    G    T        0      0        2 
  20  chr20_10142282     ZBoe    G    T        0      0        2 
  20  chr20_10142282     ZGre    G    T      0.5      1        2 
  20  chr20_10142282     ZHar    G    T        0      0        2 
  20  chr20_10142282   Sample    G    T        0      0        2 
  20  chr20_10148564     AAsi    T    G        0      0        2 
  20  chr20_10148564     AKia    T    G        0      0        2 
  20  chr20_10148564     AOna    T    G        0      0        2 
  20  chr20_10148564     ASom    T    G        0      0        2 
  20  chr20_10148564     HCab    T    G        1      2        2 
  20  chr20_10148564     HPrz    T    G        1      2        2 
  20  chr20_10148564     ZBoe    T    G        0      0        2 
  20  chr20_10148564     ZGre    T    G        0      0        2 
  20  chr20_10148564     ZHar    T    G        0      0        2 
  20  chr20_10148564   Sample    T    G        0      0        2 
  20  chr20_10151388     AAsi    T    G        0      0        2 
  20  chr20_10151388     AKia    T    G        0      0        2 
  20  chr20_10151388     AOna    T    G        0      0        2 
  20  chr20_10151388     ASom    T    G        0      0        2 
  20  chr20_10151388     HCab    T    G        0      0        2 
  20  chr20_10151388     HPrz    T    G      0.5      1        2 
  20  chr20_10151388     ZBoe    T    G        0      0        2 
  20  chr20_10151388     ZGre    T    G        0      0        2 
  20  chr20_10151388     ZHar    T    G        0      0        2 
  20  chr20_10151388   Sample    T    G        0      0        2 
  20  chr20_10169164     AAsi    T    G        0      0        2 
  20  chr20_10169164     AKia    T    G        0      0        2 
  20  chr20_10169164     AOna    T    G        0      0        2 
  20  chr20_10169164     ASom    T    G        0      0        2 
  20  chr20_10169164     HCab    T    G        1      2        2 
  20  chr20_10169164     HPrz    T    G        1      2        2 
  20  chr20_10169164     ZBoe    T    G        0      0        2 
  20  chr20_10169164     ZGre    T    G        0      0        2 
  20  chr20_10169164     ZHar    T    G        0      0        2 
  20  chr20_10169164   Sample    T    G        0      0        2 
  20  chr20_10209597     AAsi    G    T        0      0        2 
  20  chr20_10209597     AKia    G    T        0      0        2 
  20  chr20_10209597     AOna    G    T        0      0        2 
  20  chr20_10209597     ASom    G    T        0      0        2 
  20  chr20_10209597     HCab    G    T        0      0        2 
  20  chr20_10209597     HPrz    G    T        0      0        2 
  20  chr20_10209597     ZBoe    G    T        0      0        2 
  20  chr20_10209597     ZGre    G    T        0      0        2 
  20  chr20_10209597     ZHar    G    T        1      2        2 
  20  chr20_10209597   Sample    G    T        0      0        2 
  20  chr20_10214381     AAsi    T    G        0      0        2 
  20  chr20_10214381     AKia    T    G        0      0        2 
  20  chr20_10214381     AOna    T    G        0      0        2 
  20  chr20_10214381     ASom    T    G        0      0        2 
  20  chr20_10214381     HCab    T    G        0      0        2 
  20  chr20_10214381     HPrz    T    G        0      0        2 
  20  chr20_10214381     ZBoe    T    G      0.5      1        2 
  20  chr20_10214381     ZGre    T    G        0      0        2 
  20  chr20_10214381     ZHar    T    G        0      0        2 
  20  chr20_10214381   Sample    T    G        0      0        2 
  20  chr20_10223219     AAsi    T    G        0      0        2 
  20  chr20_10223219     AKia    T    G        0      0        2 
  20  chr20_10223219     AOna    T    G        0      0        2 
  20  chr20_10223219     ASom    T    G        0      0        2 
  20  chr20_10223219     HCab    T    G        0      0        2 
  20  chr20_10223219     HPrz    T    G        0      0        2 
  20  chr20_10223219     ZBoe    T    G        1      2        2 
  20  chr20_10223219     ZGre    T    G        0      0        2 
  20  chr20_10223219     ZHar    T    G        0      0        2 
  20  chr20_10223219   Sample    T    G        0      0        2 
  20  chr20_10227720     AAsi    G    C        1      2        2 
  20  chr20_10227720     AKia    G    C        0      0        2 
  20  chr20_10227720     AOna    G    C        0      0        2 
  20  chr20_10227720     ASom    G    C        1      2        2 
  20  chr20_10227720     HCab    G    C        0      0        2 
  20  chr20_10227720     HPrz    G    C        0      0        2 
  20  chr20_10227720     ZBoe    G    C        0      0        2 
  20  chr20_10227720     ZGre    G    C        0      0        2 
  20  chr20_10227720     ZHar    G    C        0      0        2 
  20  chr20_10227720   Sample    G    C        1      2        2 
  20  chr20_10232219     AAsi    A    C        0      0        2 
  20  chr20_10232219     AKia    A    C        0      0        2 
  20  chr20_10232219     AOna    A    C        0      0        2 
  20  chr20_10232219     ASom    A    C        0      0        2 
  20  chr20_10232219     HCab    A    C        0      0        2 
  20  chr20_10232219     HPrz    A    C      0.5      1        2 
  20  chr20_10232219     ZBoe    A    C        0      0        2 
  20  chr20_10232219     ZGre    A    C        0      0        2 
  20  chr20_10232219     ZHar    A    C        0      0        2 
  20  chr20_10232219   Sample    A    C        0      0        2 
  20  chr20_10247698     AAsi    A    C        0      0        2 
  20  chr20_10247698     AKia    A    C        0      0        2 
  20  chr20_10247698     AOna    A    C        0      0        2 
  20  chr20_10247698     ASom    A    C        0      0        2 
  20  chr20_10247698     HCab    A    C        0      0        2 
  20  chr20_10247698     HPrz    A    C        0      0        2 
  20  chr20_10247698     ZBoe    A    C        0      0        2 
  20  chr20_10247698     ZGre    A    C      0.5      1        2 
  20  chr20_10247698     ZHar    A    C        0      0        2 
  20  chr20_10247698   Sample    A    C        0      0        2 
  20  chr20_10258578     AAsi    G    C        0      0        2 
  20  chr20_10258578     AKia    G    C        0      0        2 
  20  chr20_10258578     AOna    G    C        0      0        2 
  20  chr20_10258578     ASom    G    C        0      0        2 
  20  chr20_10258578     HCab    G    C        0      0        2 
  20  chr20_10258578     HPrz    G    C        0      0        2 
  20  chr20_10258578     ZBoe    G    C        0      0        2 
  20  chr20_10258578     ZGre    G    C        1      2        2 
  20  chr20_10258578     ZHar    G    C        0      0        2 
  20  chr20_10258578   Sample    G    C        0      0        2 
  20  chr20_10273076     AAsi    A    C        0      0        2 
  20  chr20_10273076     AKia    A    C        0      0        2 
  20  chr20_10273076     AOna    A    C        0      0        2 
  20  chr20_10273076     ASom    A    C        0      0        2 
  20  chr20_10273076     HCab    A    C        1      2        2 
  20  chr20_10273076     HPrz    A    C        1      2        2 
  20  chr20_10273076     ZBoe    A    C        0      0        2 
  20  chr20_10273076     ZGre    A    C        0      0        2 
  20  chr20_10273076     ZHar    A    C        0      0        2 
  20  chr20_10273076   Sample    A    C        0      0        2 
  20  chr20_10316748     AAsi    A    C        0      0        2 
  20  chr20_10316748     AKia    A    C        0      0        2 
  20  chr20_10316748     AOna    A    C        0      0        2 
  20  chr20_10316748     ASom    A    C        0      0        2 
  20  chr20_10316748     HCab    A    C        0      0        2 
  20  chr20_10316748     HPrz    A    C        0      0        2 
  20  chr20_10316748     ZBoe    A    C        1      2        2 
  20  chr20_10316748     ZGre    A    C        0      0        2 
  20  chr20_10316748     ZHar    A    C        0      0        2 
  20  chr20_10316748   Sample    A    C        0      0        2 
  20  chr20_10320693     AAsi    G    C      0.5      1        2 
  20  chr20_10320693     AKia    G    C        0      0        2 
  20  chr20_10320693     AOna    G    C        0      0        2 
  20  chr20_10320693     ASom    G    C        1      2        2 
  20  chr20_10320693     HCab    G    C        0      0        2 
  20  chr20_10320693     HPrz    G    C        0      0        2 
  20  chr20_10320693     ZBoe    G    C        0      0        2 
  20  chr20_10320693     ZGre    G    C        0      0        2 
  20  chr20_10320693     ZHar    G    C        0      0        2 
  20  chr20_10320693   Sample    G    C        0      0        2 
  20  chr20_10355510     AAsi    G    C        0      0        2 
  20  chr20_10355510     AKia    G    C        0      0        2 
  20  chr20_10355510     AOna    G    C        0      0        2 
  20  chr20_10355510     ASom    G    C        0      0        2 
  20  chr20_10355510     HCab    G    C        1      2        2 
  20  chr20_10355510     HPrz    G    C        1      2        2 
  20  chr20_10355510     ZBoe    G    C        0      0        2 
  20  chr20_10355510     ZGre    G    C        0      0        2 
  20  chr20_10355510     ZHar    G    C        0      0        2 
  20  chr20_10355510   Sample    G    C        0      0        2 
  20  chr20_10398374     AAsi    G    T        0      0        2 
  20  chr20_10398374     AKia    G    T        0      0        2 
  20  chr20_10398374     AOna    G    T        0      0        2 
  20  chr20_10398374     ASom    G    T        0      0        2 
  20  chr20_10398374     HCab    G    T        0      0        2 
  20  chr20_10398374     HPrz    G    T        0      0        2 
  20  chr20_10398374     ZBoe    G    T        0      0        2 
  20  chr20_10398374     ZGre    G    T      0.5      1        2 
  20  chr20_10398374     ZHar    G    T        0      0        2 
  20  chr20_10398374   Sample    G    T        0      0        2 
  20  chr20_10416981     AAsi    C    A        0      0        2 
  20  chr20_10416981     AKia    C    A        1      2        2 
  20  chr20_10416981     AOna    C    A        1      2        2 
  20  chr20_10416981     ASom    C    A        0      0        2 
  20  chr20_10416981     HCab    C    A        0      0        2 
  20  chr20_10416981     HPrz    C    A        0      0        2 
  20  chr20_10416981     ZBoe    C    A        0      0        2 
  20  chr20_10416981     ZGre    C    A        0      0        2 
  20  chr20_10416981     ZHar    C    A        0      0        2 
  20  chr20_10416981   Sample    C    A        0      0        2 
  20  chr20_10419059     AAsi    A    T        0      0        2 
  20  chr20_10419059     AKia    A    T        0      0        2 
  20  chr20_10419059     AOna    A    T        0      0        2 
  20  chr20_10419059     ASom    A    T        0      0        2 
  20  chr20_10419059     HCab    A    T      0.5      1        2 
  20  chr20_10419059     HPrz    A    T        0      0        2 
  20  chr20_10419059     ZBoe    A    T        0      0        2 
  20  chr20_10419059     ZGre    A    T        0      0        2 
  20  chr20_10419059     ZHar    A    T        0      0        2 
  20  chr20_10419059   Sample    A    T        0      0        2 
  20  chr20_10424719     AAsi    T    G        0      0        2 
  20  chr20_10424719     AKia    T    G        0      0        2 
  20  chr20_10424719     AOna    T    G        0      0        2 
  20  chr20_10424719     ASom    T    G        0      0        2 
  20  chr20_10424719     HCab    T    G        1      2        2 
  20  chr20_10424719     HPrz    T    G        1      2        2 
  20  chr20_10424719     ZBoe    T    G        0      0        2 
  20  chr20_10424719     ZGre    T    G        0      0        2 
  20  chr20_10424719     ZHar    T    G        0      0        2 
  20  chr20_10424719   Sample    T    G        0      0        2 
  20  chr20_10463358     AAsi    C    G        0      0        2 
  20  chr20_10463358     AKia    C    G        0      0        2 
  20  chr20_10463358     AOna    C    G        0      0        2 
  20  chr20_10463358     ASom    C    G      0.5      1        2 
  20  chr20_10463358     HCab    C    G        0      0        2 
  20  chr20_10463358     HPrz    C    G        0      0        2 
  20  chr20_10463358     ZBoe    C    G        0      0        2 
  20  chr20_10463358     ZGre    C    G        0      0        2 
  20  chr20_10463358     ZHar    C    G        0      0        2 
  20  chr20_10463358   Sample    C    G        0      0        2 
  20  chr20_10470468     AAsi    C    A        0      0        2 
  20  chr20_10470468     AKia    C    A        0      0        2 
  20  chr20_10470468     AOna    C    A        0      0        2 
  20  chr20_10470468     ASom    C    A        0      0        2 
  20  chr20_10470468     HCab    C    A        0      0        2 
  20  chr20_10470468     HPrz    C    A        0      0        2 
  20  chr20_10470468     ZBoe    C    A        0      0        2 
  20  chr20_10470468     ZGre    C    A        1      2        2 
  20  chr20_10470468     ZHar    C    A        0      0        2 
  20  chr20_10470468   Sample    C    A        0      0        2 
  20  chr20_10477937     AAsi    T    G        0      0        2 
  20  chr20_10477937     AKia    T    G        0      0        2 
  20  chr20_10477937     AOna    T    G        0      0        2 
  20  chr20_10477937     ASom    T    G        0      0        2 
  20  chr20_10477937     HCab    T    G        0      0        2 
  20  chr20_10477937     HPrz    T    G        0      0        2 
  20  chr20_10477937     ZBoe    T    G      0.5      1        2 
  20  chr20_10477937     ZGre    T    G        0      0        2 
  20  chr20_10477937     ZHar    T    G        0      0        2 
  20  chr20_10477937   Sample    T    G        0      0        2 
  20  chr20_10505645     AAsi    C    A        0      0        2 
  20  chr20_10505645     AKia    C    A        0      0        2 
  20  chr20_10505645     AOna    C    A        0      0        2 
  20  chr20_10505645     ASom    C    A        0      0        2 
  20  chr20_10505645     HCab    C    A        1      2        2 
  20  chr20_10505645     HPrz    C    A        1      2        2 
  20  chr20_10505645     ZBoe    C    A        0      0        2 
  20  chr20_10505645     ZGre    C    A        0      0        2 
  20  chr20_10505645     ZHar    C    A        0      0        2 
  20  chr20_10505645   Sample    C    A        0      0        2 
  20  chr20_10506476     AAsi    A    C      0.5      1        2 
  20  chr20_10506476     AKia    A    C        0      0        2 
  20  chr20_10506476     AOna    A    C        0      0        2 
  20  chr20_10506476     ASom    A    C        0      0        2 
  20  chr20_10506476     HCab    A    C        0      0        2 
  20  chr20_10506476     HPrz    A    C        0      0        2 
  20  chr20_10506476     ZBoe    A    C        0      0        2 
  20  chr20_10506476     ZGre    A    C        0      0        2 
  20  chr20_10506476     ZHar    A    C        0      0        2 
  20  chr20_10506476   Sample    A    C        1      2        2 
  20  chr20_10513166     AAsi    G    T        0      0        2 
  20  chr20_10513166     AKia    G    T        0      0        2 
  20  chr20_10513166     AOna    G    T        0      0        2 
  20  chr20_10513166     ASom    G    T        0      0        2 
  20  chr20_10513166     HCab    G    T        0      0        2 
  20  chr20_10513166     HPrz    G    T        0      0        2 
  20  chr20_10513166     ZBoe    G    T        0      0        2 
  20  chr20_10513166     ZGre    G    T        1      2        2 
  20  chr20_10513166     ZHar    G    T        0      0        2 
  20  chr20_10513166   Sample    G    T        0      0        2 
  20  chr20_10539665     AAsi    C    G        1      2        2 
  20  chr20_10539665     AKia    C    G        0      0        2 
  20  chr20_10539665     AOna    C    G        0      0        2 
  20  chr20_10539665     ASom    C    G        1      2        2 
  20  chr20_10539665     HCab    C    G        0      0        2 
  20  chr20_10539665     HPrz    C    G        0      0        2 
  20  chr20_10539665     ZBoe    C    G        0      0        2 
  20  chr20_10539665     ZGre    C    G        0      0        2 
  20  chr20_10539665     ZHar    C    G        0      0        2 
  20  chr20_10539665   Sample    C    G        1      2        2 
  20  chr20_10563420     AAsi    T    G        0      0        2 
  20  chr20_10563420     AKia    T    G        0      0        2 
  20  chr20_10563420     AOna    T    G        0      0        2 
  20  chr20_10563420     ASom    T    G        0      0        2 
  20  chr20_10563420     HCab    T    G      0.5      1        2 
  20  chr20_10563420     HPrz    T    G        0      0        2 
  20  chr20_10563420     ZBoe    T    G        0      0        2 
  20  chr20_10563420     ZGre    T    G        0      0        2 
  20  chr20_10563420     ZHar    T    G        0      0        2 
  20  chr20_10563420   Sample    T    G        0      0        2 
  20  chr20_10574702     AAsi    C    G        0      0        2 
  20  chr20_10574702     AKia    C    G        0      0        2 
  20  chr20_10574702     AOna    C    G        0      0        2 
  20  chr20_10574702     ASom    C    G        0      0        2 
  20  chr20_10574702     HCab    C    G      0.5      1        2 
  20  chr20_10574702     HPrz    C    G        0      0        2 
  20  chr20_10574702     ZBoe    C    G        0      0        2 
  20  chr20_10574702     ZGre    C    G        0      0        2 
  20  chr20_10574702     ZHar    C    G        0      0        2 
  20  chr20_10574702   Sample    C    G        0      0        2 
  20  chr20_10626108     AAsi    T    G        0      0        2 
  20  chr20_10626108     AKia    T    G        1      2        2 
  20  chr20_10626108     AOna    T    G        0      0        2 
  20  chr20_10626108     ASom    T    G        0      0        2 
  20  chr20_10626108     HCab    T    G        0      0        2 
  20  chr20_10626108     HPrz    T    G        0      0        2 
  20  chr20_10626108     ZBoe    T    G        0      0        2 
  20  chr20_10626108     ZGre    T    G        0      0        2 
  20  chr20_10626108     ZHar    T    G        0      0        2 
  20  chr20_10626108   Sample    T    G        0      0        2 
  20  chr20_10627104     AAsi    C    G        0      0        2 
  20  chr20_10627104     AKia    C    G        0      0        2 
  20  chr20_10627104     AOna    C    G        0      0        2 
  20  chr20_10627104     ASom    C    G        0      0        2 
  20  chr20_10627104     HCab    C    G        0      0        2 
  20  chr20_10627104     HPrz    C    G        0      0        2 
  20  chr20_10627104     ZBoe    C    G      0.5      1        2 
  20  chr20_10627104     ZGre    C    G        0      0        2 
  20  chr20_10627104     ZHar    C    G        0      0        2 
  20  chr20_10627104   Sample    C    G        0      0        2 
  20  chr20_10644053     AAsi    T    G        0      0        2 
  20  chr20_10644053     AKia    T    G        0      0        2 
  20  chr20_10644053     AOna    T    G        0      0        2 
  20  chr20_10644053     ASom    T    G        0      0        2 
  20  chr20_10644053     HCab    T    G      0.5      1        2 
  20  chr20_10644053     HPrz    T    G        0      0        2 
  20  chr20_10644053     ZBoe    T    G        0      0        2 
  20  chr20_10644053     ZGre    T    G        0      0        2 
  20  chr20_10644053     ZHar    T    G        0      0        2 
  20  chr20_10644053   Sample    T    G        0      0        2 
  20  chr20_10658426     AAsi    G    T        0      0        2 
  20  chr20_10658426     AKia    G    T      0.5      1        2 
  20  chr20_10658426     AOna    G    T        0      0        2 
  20  chr20_10658426     ASom    G    T        0      0        2 
  20  chr20_10658426     HCab    G    T        0      0        2 
  20  chr20_10658426     HPrz    G    T        0      0        2 
  20  chr20_10658426     ZBoe    G    T        0      0        2 
  20  chr20_10658426     ZGre    G    T        0      0        2 
  20  chr20_10658426     ZHar    G    T        0      0        2 
  20  chr20_10658426   Sample    G    T        0      0        2 
  20  chr20_10664271     AAsi    A    C        0      0        2 
  20  chr20_10664271     AKia    A    C        0      0        2 
  20  chr20_10664271     AOna    A    C        0      0        2 
  20  chr20_10664271     ASom    A    C        0      0        2 
  20  chr20_10664271     HCab    A    C        0      0        2 
  20  chr20_10664271     HPrz    A    C        0      0        2 
  20  chr20_10664271     ZBoe    A    C      0.5      1        2 
  20  chr20_10664271     ZGre    A    C        0      0        2 
  20  chr20_10664271     ZHar    A    C        0      0        2 
  20  chr20_10664271   Sample    A    C        0      0        2 
  20  chr20_10703343     AAsi    G    T        0      0        2 
  20  chr20_10703343     AKia    G    T        0      0        2 
  20  chr20_10703343     AOna    G    T      0.5      1        2 
  20  chr20_10703343     ASom    G    T        0      0        2 
  20  chr20_10703343     HCab    G    T        0      0        2 
  20  chr20_10703343     HPrz    G    T        0      0        2 
  20  chr20_10703343     ZBoe    G    T        0      0        2 
  20  chr20_10703343     ZGre    G    T        0      0        2 
  20  chr20_10703343     ZHar    G    T        0      0        2 
  20  chr20_10703343   Sample    G    T        0      0        2 
  20  chr20_10731932     AAsi    T    G        0      0        2 
  20  chr20_10731932     AKia    T    G        0      0        2 
  20  chr20_10731932     AOna    T    G        0      0        2 
  20  chr20_10731932     ASom    T    G        0      0        2 
  20  chr20_10731932     HCab    T    G        0      0        2 
  20  chr20_10731932     HPrz    T    G        0      0        2 
  20  chr20_10731932     ZBoe    T    G      0.5      1        2 
  20  chr20_10731932     ZGre    T    G        1      2        2 
  20  chr20_10731932     ZHar    T    G        0      0        2 
  20  chr20_10731932   Sample    T    G        0      0        2 
  20  chr20_10779564     AAsi    G    T        0      0        2 
  20  chr20_10779564     AKia    G    T        0      0        2 
  20  chr20_10779564     AOna    G    T      0.5      1        2 
  20  chr20_10779564     ASom    G    T        0      0        2 
  20  chr20_10779564     HCab    G    T        0      0        2 
  20  chr20_10779564     HPrz    G    T        0      0        2 
  20  chr20_10779564     ZBoe    G    T        0      0        2 
  20  chr20_10779564     ZGre    G    T        0      0        2 
  20  chr20_10779564     ZHar    G    T        0      0        2 
  20  chr20_10779564   Sample    G    T        0      0        2 
  20  chr20_10805824     AAsi    T    G        0      0        2 
  20  chr20_10805824     AKia    T    G        0      0        2 
  20  chr20_10805824     AOna    T    G      0.5      1        2 
  20  chr20_10805824     ASom    T    G        0      0        2 
  20  chr20_10805824     HCab    T    G        0      0        2 
  20  chr20_10805824     HPrz    T    G        0      0        2 
  20  chr20_10805824     ZBoe    T    G        0      0        2 
  20  chr20_10805824     ZGre    T    G        0      0        2 
  20  chr20_10805824     ZHar    T    G        0      0        2 
  20  chr20_10805824   Sample    T    G        0      0        2 
  20  chr20_10831766     AAsi    C    A        0      0        2 
  20  chr20_10831766     AKia    C    A        0      0        2 
  20  chr20_10831766     AOna    C    A        0      0        2 
  20  chr20_10831766     ASom    C    A        0      0        2 
  20  chr20_10831766     HCab    C    A        0      0        2 
  20  chr20_10831766     HPrz    C    A        0      0        2 
  20  chr20_10831766     ZBoe    C    A        1      2        2 
  20  chr20_10831766     ZGre    C    A        1      2        2 
  20  chr20_10831766     ZHar    C    A        1      2        2 
  20  chr20_10831766   Sample    C    A        0      0        2 
  20  chr20_10844937     AAsi    G    T        0      0        2 
  20  chr20_10844937     AKia    G    T        0      0        2 
  20  chr20_10844937     AOna    G    T        0      0        2 
  20  chr20_10844937     ASom    G    T        0      0        2 
  20  chr20_10844937     HCab    G    T        0      0        2 
  20  chr20_10844937     HPrz    G    T        0      0        2 
  20  chr20_10844937     ZBoe    G    T        0      0        2 
  20  chr20_10844937     ZGre    G    T        0      0        2 
  20  chr20_10844937     ZHar    G    T        1      2        2 
  20  chr20_10844937   Sample    G    T        0      0        2 
  20  chr20_10881047     AAsi    T    G        0      0        2 
  20  chr20_10881047     AKia    T    G        0      0        2 
  20  chr20_10881047     AOna    T    G        0      0        2 
  20  chr20_10881047     ASom    T    G        0      0        2 
  20  chr20_10881047     HCab    T    G        0      0        2 
  20  chr20_10881047     HPrz    T    G        0      0        2 
  20  chr20_10881047     ZBoe    T    G        0      0        2 
  20  chr20_10881047     ZGre    T    G      0.5      1        2 
  20  chr20_10881047     ZHar    T    G        0      0        2 
  20  chr20_10881047   Sample    T    G        0      0        2 
  20  chr20_10909358     AAsi    C    G        0      0        2 
  20  chr20_10909358     AKia    C    G        1      2        2 
  20  chr20_10909358     AOna    C    G        0      0        2 
  20  chr20_10909358     ASom    C    G        0      0        2 
  20  chr20_10909358     HCab    C    G        0      0        2 
  20  chr20_10909358     HPrz    C    G        0      0        2 
  20  chr20_10909358     ZBoe    C    G        0      0        2 
  20  chr20_10909358     ZGre    C    G        0      0        2 
  20  chr20_10909358     ZHar    C    G        0      0        2 
  20  chr20_10909358   Sample    C    G        0      0        2 
  20  chr20_10930784     AAsi    C    A        1      2        2 
  20  chr20_10930784     AKia    C    A        0      0        2 
  20  chr20_10930784     AOna    C    A        0      0        2 
  20  chr20_10930784     ASom    C    A        1      2        2 
  20  chr20_10930784     HCab    C    A        0      0        2 
  20  chr20_10930784     HPrz    C    A        0      0        2 
  20  chr20_10930784     ZBoe    C    A        0      0        2 
  20  chr20_10930784     ZGre    C    A        0      0        2 
  20  chr20_10930784     ZHar    C    A        0      0        2 
  20  chr20_10930784   Sample    C    A        1      2        2 
  20  chr20_10944576     AAsi    T    G        0      0        2 
  20  chr20_10944576     AKia    T    G        0      0        2 
  20  chr20_10944576     AOna    T    G        0      0        2 
  20  chr20_10944576     ASom    T    G        0      0        2 
  20  chr20_10944576     HCab    T    G        0      0        2 
  20  chr20_10944576     HPrz    T    G        0      0        2 
  20  chr20_10944576     ZBoe    T    G      0.5      1        2 
  20  chr20_10944576     ZGre    T    G        0      0        2 
  20  chr20_10944576     ZHar    T    G        0      0        2 
  20  chr20_10944576   Sample    T    G        0      0        2 
  20  chr20_10952740     AAsi    C    A        0      0        2 
  20  chr20_10952740     AKia    C    A        0      0        2 
  20  chr20_10952740     AOna    C    A        0      0        2 
  20  chr20_10952740     ASom    C    A        0      0        2 
  20  chr20_10952740     HCab    C    A        1      2        2 
  20  chr20_10952740     HPrz    C    A        1      2        2 
  20  chr20_10952740     ZBoe    C    A        0      0        2 
  20  chr20_10952740     ZGre    C    A        0      0        2 
  20  chr20_10952740     ZHar    C    A        0      0        2 
  20  chr20_10952740   Sample    C    A        0      0        2 
  20  chr20_10960761     AAsi    G    T        0      0        2 
  20  chr20_10960761     AKia    G    T        0      0        2 
  20  chr20_10960761     AOna    G    T        0      0        2 
  20  chr20_10960761     ASom    G    T        0      0        2 
  20  chr20_10960761     HCab    G    T        0      0        2 
  20  chr20_10960761     HPrz    G    T        0      0        2 
  20  chr20_10960761     ZBoe    G    T      0.5      1        2 
  20  chr20_10960761     ZGre    G    T        0      0        2 
  20  chr20_10960761     ZHar    G    T        0      0        2 
  20  chr20_10960761   Sample    G    T        0      0        2 
  20  chr20_10971775     AAsi    T    G        0      0        2 
  20  chr20_10971775     AKia    T    G        0      0        2 
  20  chr20_10971775     AOna    T    G        0      0        2 
  20  chr20_10971775     ASom    T    G        0      0        2 
  20  chr20_10971775     HCab    T    G        1      2        2 
  20  chr20_10971775     HPrz    T    G        1      2        2 
  20  chr20_10971775     ZBoe    T    G        0      0        2 
  20  chr20_10971775     ZGre    T    G        0      0        2 
  20  chr20_10971775     ZHar    T    G        0      0        2 
  20  chr20_10971775   Sample    T    G        0      0        2 
  20  chr20_10973624     AAsi    G    C        0      0        2 
  20  chr20_10973624     AKia    G    C        0      0        2 
  20  chr20_10973624     AOna    G    C        0      0        2 
  20  chr20_10973624     ASom    G    C        0      0        2 
  20  chr20_10973624     HCab    G    C        1      2        2 
  20  chr20_10973624     HPrz    G    C        1      2        2 
  20  chr20_10973624     ZBoe    G    C        0      0        2 
  20  chr20_10973624     ZGre    G    C        0      0        2 
  20  chr20_10973624     ZHar    G    C        0      0        2 
  20  chr20_10973624   Sample    G    C        0      0        2 
  20  chr20_10996974     AAsi    T    A        0      0        2 
  20  chr20_10996974     AKia    T    A        1      2        2 
  20  chr20_10996974     AOna    T    A        0      0        2 
  20  chr20_10996974     ASom    T    A        0      0        2 
  20  chr20_10996974     HCab    T    A        0      0        2 
  20  chr20_10996974     HPrz    T    A        0      0        2 
  20  chr20_10996974     ZBoe    T    A        0      0        2 
  20  chr20_10996974     ZGre    T    A        0      0        2 
  20  chr20_10996974     ZHar    T    A        0      0        2 
  20  chr20_10996974   Sample    T    A        0      0        2 
  20  chr20_11025723     AAsi    G    C        1      2        2 
  20  chr20_11025723     AKia    G    C        0      0        2 
  20  chr20_11025723     AOna    G    C        0      0        2 
  20  chr20_11025723     ASom    G    C        1      2        2 
  20  chr20_11025723     HCab    G    C        0      0        2 
  20  chr20_11025723     HPrz    G    C        0      0        2 
  20  chr20_11025723     ZBoe    G    C        0      0        2 
  20  chr20_11025723     ZGre    G    C        0      0        2 
  20  chr20_11025723     ZHar    G    C        0      0        2 
  20  chr20_11025723   Sample    G    C        1      2        2 
  20  chr20_11028744     AAsi    C    A        0      0        2 
  20  chr20_11028744     AKia    C    A        0      0        2 
  20  chr20_11028744     AOna    C    A        0      0        2 
  20  chr20_11028744     ASom    C    A        0      0        2 
  20  chr20_11028744     HCab    C    A      0.5      1        2 
  20  chr20_11028744     HPrz    C    A        0      0        2 
  20  chr20_11028744     ZBoe    C    A        0      0        2 
  20  chr20_11028744     ZGre    C    A        0      0        2 
  20  chr20_11028744     ZHar    C    A        0      0        2 
  20  chr20_11028744   Sample    C    A        0      0        2 
  20  chr20_11032383     AAsi    G    C        0      0        2 
  20  chr20_11032383     AKia    G    C      0.5      1        2 
  20  chr20_11032383     AOna    G    C        0      0        2 
  20  chr20_11032383     ASom    G    C        0      0        2 
  20  chr20_11032383     HCab    G    C        0      0        2 
  20  chr20_11032383     HPrz    G    C        0      0        2 
  20  chr20_11032383     ZBoe    G    C        0      0        2 
  20  chr20_11032383     ZGre    G    C        0      0        2 
  20  chr20_11032383     ZHar    G    C        0      0        2 
  20  chr20_11032383   Sample    G    C        0      0        2 
  20  chr20_11054572     AAsi    C    A        0      0        2 
  20  chr20_11054572     AKia    C    A        0      0        2 
  20  chr20_11054572     AOna    C    A        0      0        2 
  20  chr20_11054572     ASom    C    A        0      0        2 
  20  chr20_11054572     HCab    C    A      0.5      1        2 
  20  chr20_11054572     HPrz    C    A      0.5      1        2 
  20  chr20_11054572     ZBoe    C    A        0      0        2 
  20  chr20_11054572     ZGre    C    A        0      0        2 
  20  chr20_11054572     ZHar    C    A        0      0        2 
  20  chr20_11054572   Sample    C    A        0      0        2 
  20  chr20_11097782     AAsi    C    G        0      0        2 
  20  chr20_11097782     AKia    C    G        0      0        2 
  20  chr20_11097782     AOna    C    G        0      0        2 
  20  chr20_11097782     ASom    C    G        0      0        2 
  20  chr20_11097782     HCab    C    G        1      2        2 
  20  chr20_11097782     HPrz    C    G        1      2        2 
  20  chr20_11097782     ZBoe    C    G        0      0        2 
  20  chr20_11097782     ZGre    C    G        0      0        2 
  20  chr20_11097782     ZHar    C    G        0      0        2 
  20  chr20_11097782   Sample    C    G        0      0        2 
  20  chr20_11139530     AAsi    A    T        0      0        2 
  20  chr20_11139530     AKia    A    T        0      0        2 
  20  chr20_11139530     AOna    A    T        0      0        2 
  20  chr20_11139530     ASom    A    T        0      0        2 
  20  chr20_11139530     HCab    A    T        0      0        2 
  20  chr20_11139530     HPrz    A    T        0      0        2 
  20  chr20_11139530     ZBoe    A    T        0      0        2 
  20  chr20_11139530     ZGre    A    T        1      2        2 
  20  chr20_11139530     ZHar    A    T        0      0        2 
  20  chr20_11139530   Sample    A    T        0      0        2 
  20  chr20_11139870     AAsi    A    T        0      0        2 
  20  chr20_11139870     AKia    A    T        0      0        2 
  20  chr20_11139870     AOna    A    T        0      0        2 
  20  chr20_11139870     ASom    A    T        0      0        2 
  20  chr20_11139870     HCab    A    T        1      2        2 
  20  chr20_11139870     HPrz    A    T        1      2        2 
  20  chr20_11139870     ZBoe    A    T        0      0        2 
  20  chr20_11139870     ZGre    A    T        0      0        2 
  20  chr20_11139870     ZHar    A    T        0      0        2 
  20  chr20_11139870   Sample    A    T        0      0        2 
  20  chr20_11141214     AAsi    T    G        0      0        2 
  20  chr20_11141214     AKia    T    G        0      0        2 
  20  chr20_11141214     AOna    T    G        0      0        2 
  20  chr20_11141214     ASom    T    G        0      0        2 
  20  chr20_11141214     HCab    T    G        1      2        2 
  20  chr20_11141214     HPrz    T    G        1      2        2 
  20  chr20_11141214     ZBoe    T    G        0      0        2 
  20  chr20_11141214     ZGre    T    G        0      0        2 
  20  chr20_11141214     ZHar    T    G        0      0        2 
  20  chr20_11141214   Sample    T    G        0      0        2 
  20  chr20_11145699     AAsi    C    A        0      0        2 
  20  chr20_11145699     AKia    C    A        0      0        2 
  20  chr20_11145699     AOna    C    A        0      0        2 
  20  chr20_11145699     ASom    C    A        0      0        2 
  20  chr20_11145699     HCab    C    A        1      2        2 
  20  chr20_11145699     HPrz    C    A        1      2        2 
  20  chr20_11145699     ZBoe    C    A        0      0        2 
  20  chr20_11145699     ZGre    C    A        0      0        2 
  20  chr20_11145699     ZHar    C    A        0      0        2 
  20  chr20_11145699   Sample    C    A        0      0        2 
  20  chr20_11149253     AAsi    G    C        0      0        2 
  20  chr20_11149253     AKia    G    C        0      0        2 
  20  chr20_11149253     AOna    G    C        0      0        2 
  20  chr20_11149253     ASom    G    C      0.5      1        2 
  20  chr20_11149253     HCab    G    C        0      0        2 
  20  chr20_11149253     HPrz    G    C        0      0        2 
  20  chr20_11149253     ZBoe    G    C        0      0        2 
  20  chr20_11149253     ZGre    G    C        0      0        2 
  20  chr20_11149253     ZHar    G    C        0      0        2 
  20  chr20_11149253   Sample    G    C        0      0        2 
  20  chr20_11157902     AAsi    G    T        0      0        2 
  20  chr20_11157902     AKia    G    T        0      0        2 
  20  chr20_11157902     AOna    G    T        0      0        2 
  20  chr20_11157902     ASom    G    T        0      0        2 
  20  chr20_11157902     HCab    G    T        1      2        2 
  20  chr20_11157902     HPrz    G    T        1      2        2 
  20  chr20_11157902     ZBoe    G    T        0      0        2 
  20  chr20_11157902     ZGre    G    T        0      0        2 
  20  chr20_11157902     ZHar    G    T        0      0        2 
  20  chr20_11157902   Sample    G    T        0      0        2 
  20  chr20_11169784     AAsi    A    C        0      0        2 
  20  chr20_11169784     AKia    A    C        0      0        2 
  20  chr20_11169784     AOna    A    C      0.5      1        2 
  20  chr20_11169784     ASom    A    C        0      0        2 
  20  chr20_11169784     HCab    A    C        0      0        2 
  20  chr20_11169784     HPrz    A    C        0      0        2 
  20  chr20_11169784     ZBoe    A    C        0      0        2 
  20  chr20_11169784     ZGre    A    C        0      0        2 
  20  chr20_11169784     ZHar    A    C        0      0        2 
  20  chr20_11169784   Sample    A    C        0      0        2 
  20  chr20_11174165     AAsi    C    G        0      0        2 
  20  chr20_11174165     AKia    C    G        0      0        2 
  20  chr20_11174165     AOna    C    G      0.5      1        2 
  20  chr20_11174165     ASom    C    G        0      0        2 
  20  chr20_11174165     HCab    C    G        0      0        2 
  20  chr20_11174165     HPrz    C    G        0      0        2 
  20  chr20_11174165     ZBoe    C    G        0      0        2 
  20  chr20_11174165     ZGre    C    G        0      0        2 
  20  chr20_11174165     ZHar    C    G        0      0        2 
  20  chr20_11174165   Sample    C    G        0      0        2 
  20  chr20_11184267     AAsi    G    T        0      0        2 
  20  chr20_11184267     AKia    G    T        0      0        2 
  20  chr20_11184267     AOna    G    T        0      0        2 
  20  chr20_11184267     ASom    G    T        0      0        2 
  20  chr20_11184267     HCab    G    T        0      0        2 
  20  chr20_11184267     HPrz    G    T        0      0        2 
  20  chr20_11184267     ZBoe    G    T        0      0        2 
  20  chr20_11184267     ZGre    G    T        0      0        2 
  20  chr20_11184267     ZHar    G    T        1      2        2 
  20  chr20_11184267   Sample    G    T        0      0        2 
  20  chr20_11184586     AAsi    G    C        0      0        2 
  20  chr20_11184586     AKia    G    C        0      0        2 
  20  chr20_11184586     AOna    G    C        0      0        2 
  20  chr20_11184586     ASom    G    C        0      0        2 
  20  chr20_11184586     HCab    G    C        0      0        2 
  20  chr20_11184586     HPrz    G    C        0      0        2 
  20  chr20_11184586     ZBoe    G    C        0      0        2 
  20  chr20_11184586     ZGre    G    C        1      2        2 
  20  chr20_11184586     ZHar    G    C        0      0        2 
  20  chr20_11184586   Sample    G    C        0      0        2 
  20  chr20_11189015     AAsi    A    C        0      0        2 
  20  chr20_11189015     AKia    A    C        0      0        2 
  20  chr20_11189015     AOna    A    C        0      0        2 
  20  chr20_11189015     ASom    A    C        0      0        2 
  20  chr20_11189015     HCab    A    C        0      0        2 
  20  chr20_11189015     HPrz    A    C        0      0        2 
  20  chr20_11189015     ZBoe    A    C        0      0        2 
  20  chr20_11189015     ZGre    A    C      0.5      1        2 
  20  chr20_11189015     ZHar    A    C        0      0        2 
  20  chr20_11189015   Sample    A    C        0      0        2 
  20  chr20_11198382     AAsi    G    T        0      0        2 
  20  chr20_11198382     AKia    G    T        0      0        2 
  20  chr20_11198382     AOna    G    T        0      0        2 
  20  chr20_11198382     ASom    G    T        0      0        2 
  20  chr20_11198382     HCab    G    T        1      2        2 
  20  chr20_11198382     HPrz    G    T        1      2        2 
  20  chr20_11198382     ZBoe    G    T        0      0        2 
  20  chr20_11198382     ZGre    G    T        0      0        2 
  20  chr20_11198382     ZHar    G    T        0      0        2 
  20  chr20_11198382   Sample    G    T        0      0        2 
  20  chr20_11204453     AAsi    C    A        0      0        2 
  20  chr20_11204453     AKia    C    A        0      0        2 
  20  chr20_11204453     AOna    C    A        0      0        2 
  20  chr20_11204453     ASom    C    A        0      0        2 
  20  chr20_11204453     HCab    C    A        0      0        2 
  20  chr20_11204453     HPrz    C    A        0      0        2 
  20  chr20_11204453     ZBoe    C    A      0.5      1        2 
  20  chr20_11204453     ZGre    C    A      0.5      1        2 
  20  chr20_11204453     ZHar    C    A        0      0        2 
  20  chr20_11204453   Sample    C    A        0      0        2 
  20  chr20_11207903     AAsi    C    G        0      0        2 
  20  chr20_11207903     AKia    C    G        0      0        2 
  20  chr20_11207903     AOna    C    G        0      0        2 
  20  chr20_11207903     ASom    C    G      0.5      1        2 
  20  chr20_11207903     HCab    C    G        0      0        2 
  20  chr20_11207903     HPrz    C    G        0      0        2 
  20  chr20_11207903     ZBoe    C    G        0      0        2 
  20  chr20_11207903     ZGre    C    G        0      0        2 
  20  chr20_11207903     ZHar    C    G        0      0        2 
  20  chr20_11207903   Sample    C    G        0      0        2 
  20  chr20_11222381     AAsi    C    G        1      2        2 
  20  chr20_11222381     AKia    C    G        0      0        2 
  20  chr20_11222381     AOna    C    G        0      0        2 
  20  chr20_11222381     ASom    C    G        0      0        2 
  20  chr20_11222381     HCab    C    G        0      0        2 
  20  chr20_11222381     HPrz    C    G        0      0        2 
  20  chr20_11222381     ZBoe    C    G        0      0        2 
  20  chr20_11222381     ZGre    C    G        0      0        2 
  20  chr20_11222381     ZHar    C    G        0      0        2 
  20  chr20_11222381   Sample    C    G        0      0        2 
  20  chr20_11224912     AAsi    A    C        0      0        2 
  20  chr20_11224912     AKia    A    C        0      0        2 
  20  chr20_11224912     AOna    A    C        0      0        2 
  20  chr20_11224912     ASom    A    C        0      0        2 
  20  chr20_11224912     HCab    A    C        0      0        2 
  20  chr20_11224912     HPrz    A    C      0.5      1        2 
  20  chr20_11224912     ZBoe    A    C        0      0        2 
  20  chr20_11224912     ZGre    A    C        0      0        2 
  20  chr20_11224912     ZHar    A    C        0      0        2 
  20  chr20_11224912   Sample    A    C        0      0        2 
  20  chr20_11243034     AAsi    G    T        0      0        2 
  20  chr20_11243034     AKia    G    T        0      0        2 
  20  chr20_11243034     AOna    G    T        1      2        2 
  20  chr20_11243034     ASom    G    T        0      0        2 
  20  chr20_11243034     HCab    G    T        0      0        2 
  20  chr20_11243034     HPrz    G    T        0      0        2 
  20  chr20_11243034     ZBoe    G    T        0      0        2 
  20  chr20_11243034     ZGre    G    T        0      0        2 
  20  chr20_11243034     ZHar    G    T        0      0        2 
  20  chr20_11243034   Sample    G    T        0      0        2 
  20  chr20_11271729     AAsi    G    C        0      0        2 
  20  chr20_11271729     AKia    G    C        0      0        2 
  20  chr20_11271729     AOna    G    C        0      0        2 
  20  chr20_11271729     ASom    G    C        0      0        2 
  20  chr20_11271729     HCab    G    C        1      2        2 
  20  chr20_11271729     HPrz    G    C        1      2        2 
  20  chr20_11271729     ZBoe    G    C        0      0        2 
  20  chr20_11271729     ZGre    G    C        0      0        2 
  20  chr20_11271729     ZHar    G    C        0      0        2 
  20  chr20_11271729   Sample    G    C        0      0        2 
  20  chr20_11276283     AAsi    G    C        0      0        2 
  20  chr20_11276283     AKia    G    C        0      0        2 
  20  chr20_11276283     AOna    G    C        0      0        2 
  20  chr20_11276283     ASom    G    C        0      0        2 
  20  chr20_11276283     HCab    G    C        1      2        2 
  20  chr20_11276283     HPrz    G    C        1      2        2 
  20  chr20_11276283     ZBoe    G    C        0      0        2 
  20  chr20_11276283     ZGre    G    C        0      0        2 
  20  chr20_11276283     ZHar    G    C        0      0        2 
  20  chr20_11276283   Sample    G    C        0      0        2 
  20  chr20_11307836     AAsi    G    T        1      2        2 
  20  chr20_11307836     AKia    G    T        0      0        2 
  20  chr20_11307836     AOna    G    T        0      0        2 
  20  chr20_11307836     ASom    G    T        0      0        2 
  20  chr20_11307836     HCab    G    T        0      0        2 
  20  chr20_11307836     HPrz    G    T        0      0        2 
  20  chr20_11307836     ZBoe    G    T        0      0        2 
  20  chr20_11307836     ZGre    G    T        0      0        2 
  20  chr20_11307836     ZHar    G    T        0      0        2 
  20  chr20_11307836   Sample    G    T        0      0        2 
  20  chr20_11323423     AAsi    G    C        0      0        2 
  20  chr20_11323423     AKia    G    C        0      0        2 
  20  chr20_11323423     AOna    G    C      0.5      1        2 
  20  chr20_11323423     ASom    G    C        0      0        2 
  20  chr20_11323423     HCab    G    C        0      0        2 
  20  chr20_11323423     HPrz    G    C        0      0        2 
  20  chr20_11323423     ZBoe    G    C        0      0        2 
  20  chr20_11323423     ZGre    G    C        0      0        2 
  20  chr20_11323423     ZHar    G    C        0      0        2 
  20  chr20_11323423   Sample    G    C        0      0        2 
  20  chr20_11346051     AAsi    G    C        0      0        2 
  20  chr20_11346051     AKia    G    C        0      0        2 
  20  chr20_11346051     AOna    G    C        0      0        2 
  20  chr20_11346051     ASom    G    C        0      0        2 
  20  chr20_11346051     HCab    G    C        0      0        2 
  20  chr20_11346051     HPrz    G    C        0      0        2 
  20  chr20_11346051     ZBoe    G    C        1      2        2 
  20  chr20_11346051     ZGre    G    C        0      0        2 
  20  chr20_11346051     ZHar    G    C        0      0        2 
  20  chr20_11346051   Sample    G    C        0      0        2 
  20  chr20_11395762     AAsi    A    T        0      0        2 
  20  chr20_11395762     AKia    A    T        1      2        2 
  20  chr20_11395762     AOna    A    T      0.5      1        2 
  20  chr20_11395762     ASom    A    T        0      0        2 
  20  chr20_11395762     HCab    A    T        0      0        2 
  20  chr20_11395762     HPrz    A    T        0      0        2 
  20  chr20_11395762     ZBoe    A    T        0      0        2 
  20  chr20_11395762     ZGre    A    T        0      0        2 
  20  chr20_11395762     ZHar    A    T        0      0        2 
  20  chr20_11395762   Sample    A    T        0      0        2 
  20  chr20_11406785     AAsi    A    T        1      2        2 
  20  chr20_11406785     AKia    A    T        0      0        2 
  20  chr20_11406785     AOna    A    T        0      0        2 
  20  chr20_11406785     ASom    A    T        1      2        2 
  20  chr20_11406785     HCab    A    T        0      0        2 
  20  chr20_11406785     HPrz    A    T        0      0        2 
  20  chr20_11406785     ZBoe    A    T        0      0        2 
  20  chr20_11406785     ZGre    A    T        0      0        2 
  20  chr20_11406785     ZHar    A    T        0      0        2 
  20  chr20_11406785   Sample    A    T        1      2        2 
  20  chr20_11408037     AAsi    A    T        0      0        2 
  20  chr20_11408037     AKia    A    T        0      0        2 
  20  chr20_11408037     AOna    A    T        0      0        2 
  20  chr20_11408037     ASom    A    T        0      0        2 
  20  chr20_11408037     HCab    A    T        1      2        2 
  20  chr20_11408037     HPrz    A    T        1      2        2 
  20  chr20_11408037     ZBoe    A    T        0      0        2 
  20  chr20_11408037     ZGre    A    T        0      0        2 
  20  chr20_11408037     ZHar    A    T        0      0        2 
  20  chr20_11408037   Sample    A    T        0      0        2 
  20  chr20_11408948     AAsi    G    C        0      0        2 
  20  chr20_11408948     AKia    G    C        0      0        2 
  20  chr20_11408948     AOna    G    C        0      0        2 
  20  chr20_11408948     ASom    G    C        0      0        2 
  20  chr20_11408948     HCab    G    C        1      2        2 
  20  chr20_11408948     HPrz    G    C        1      2        2 
  20  chr20_11408948     ZBoe    G    C        0      0        2 
  20  chr20_11408948     ZGre    G    C        0      0        2 
  20  chr20_11408948     ZHar    G    C        0      0        2 
  20  chr20_11408948   Sample    G    C        0      0        2 
  20  chr20_11449060     AAsi    A    T        0      0        2 
  20  chr20_11449060     AKia    A    T        0      0        2 
  20  chr20_11449060     AOna    A    T        0      0        2 
  20  chr20_11449060     ASom    A    T        0      0        2 
  20  chr20_11449060     HCab    A    T        0      0        2 
  20  chr20_11449060     HPrz    A    T        0      0        2 
  20  chr20_11449060     ZBoe    A    T        1      2        2 
  20  chr20_11449060     ZGre    A    T        0      0        2 
  20  chr20_11449060     ZHar    A    T        0      0        2 
  20  chr20_11449060   Sample    A    T        0      0        2 
  20  chr20_11457650     AAsi    C    G        0      0        2 
  20  chr20_11457650     AKia    C    G        0      0        2 
  20  chr20_11457650     AOna    C    G        0      0        2 
  20  chr20_11457650     ASom    C    G        0      0        2 
  20  chr20_11457650     HCab    C    G        0      0        2 
  20  chr20_11457650     HPrz    C    G        1      2        2 
  20  chr20_11457650     ZBoe    C    G        0      0        2 
  20  chr20_11457650     ZGre    C    G        0      0        2 
  20  chr20_11457650     ZHar    C    G        0      0        2 
  20  chr20_11457650   Sample    C    G        0      0        2 
  20  chr20_11479838     AAsi    A    C        1      2        2 
  20  chr20_11479838     AKia    A    C        0      0        2 
  20  chr20_11479838     AOna    A    C        0      0        2 
  20  chr20_11479838     ASom    A    C        1      2        2 
  20  chr20_11479838     HCab    A    C        0      0        2 
  20  chr20_11479838     HPrz    A    C        0      0        2 
  20  chr20_11479838     ZBoe    A    C        0      0        2 
  20  chr20_11479838     ZGre    A    C        0      0        2 
  20  chr20_11479838     ZHar    A    C        0      0        2 
  20  chr20_11479838   Sample    A    C        1      2        2 
  20  chr20_11481052     AAsi    C    A        0      0        2 
  20  chr20_11481052     AKia    C    A        0      0        2 
  20  chr20_11481052     AOna    C    A        0      0        2 
  20  chr20_11481052     ASom    C    A        0      0        2 
  20  chr20_11481052     HCab    C    A      0.5      1        2 
  20  chr20_11481052     HPrz    C    A        0      0        2 
  20  chr20_11481052     ZBoe    C    A        0      0        2 
  20  chr20_11481052     ZGre    C    A        0      0        2 
  20  chr20_11481052     ZHar    C    A        0      0        2 
  20  chr20_11481052   Sample    C    A        0      0        2 
  20  chr20_11485994     AAsi    C    G        0      0        2 
  20  chr20_11485994     AKia    C    G        0      0        2 
  20  chr20_11485994     AOna    C    G        0      0        2 
  20  chr20_11485994     ASom    C    G        0      0        2 
  20  chr20_11485994     HCab    C    G        0      0        2 
  20  chr20_11485994     HPrz    C    G        0      0        2 
  20  chr20_11485994     ZBoe    C    G        0      0        2 
  20  chr20_11485994     ZGre    C    G        0      0        2 
  20  chr20_11485994     ZHar    C    G        1      2        2 
  20  chr20_11485994   Sample    C    G        0      0        2 
  20  chr20_11488991     AAsi    C    G      0.5      1        2 
  20  chr20_11488991     AKia    C    G        0      0        2 
  20  chr20_11488991     AOna    C    G        0      0        2 
  20  chr20_11488991     ASom    C    G      0.5      1        2 
  20  chr20_11488991     HCab    C    G        0      0        2 
  20  chr20_11488991     HPrz    C    G        0      0        2 
  20  chr20_11488991     ZBoe    C    G        0      0        2 
  20  chr20_11488991     ZGre    C    G        0      0        2 
  20  chr20_11488991     ZHar    C    G        0      0        2 
  20  chr20_11488991   Sample    C    G        1      2        2 
  20  chr20_11515575     AAsi    A    C        0      0        2 
  20  chr20_11515575     AKia    A    C        0      0        2 
  20  chr20_11515575     AOna    A    C        0      0        2 
  20  chr20_11515575     ASom    A    C        0      0        2 
  20  chr20_11515575     HCab    A    C        0      0        2 
  20  chr20_11515575     HPrz    A    C      0.5      1        2 
  20  chr20_11515575     ZBoe    A    C        0      0        2 
  20  chr20_11515575     ZGre    A    C        0      0        2 
  20  chr20_11515575     ZHar    A    C        0      0        2 
  20  chr20_11515575   Sample    A    C        0      0        2 
  20  chr20_11522257     AAsi    G    T        0      0        2 
  20  chr20_11522257     AKia    G    T        0      0        2 
  20  chr20_11522257     AOna    G    T        0      0        2 
  20  chr20_11522257     ASom    G    T        0      0        2 
  20  chr20_11522257     HCab    G    T        1      2        2 
  20  chr20_11522257     HPrz    G    T        1      2        2 
  20  chr20_11522257     ZBoe    G    T        0      0        2 
  20  chr20_11522257     ZGre    G    T        0      0        2 
  20  chr20_11522257     ZHar    G    T        0      0        2 
  20  chr20_11522257   Sample    G    T        0      0        2 
  20  chr20_11527830     AAsi    G    T        0      0        2 
  20  chr20_11527830     AKia    G    T        1      2        2 
  20  chr20_11527830     AOna    G    T        1      2        2 
  20  chr20_11527830     ASom    G    T        0      0        2 
  20  chr20_11527830     HCab    G    T        0      0        2 
  20  chr20_11527830     HPrz    G    T        0      0        2 
  20  chr20_11527830     ZBoe    G    T        0      0        2 
  20  chr20_11527830     ZGre    G    T        0      0        2 
  20  chr20_11527830     ZHar    G    T        0      0        2 
  20  chr20_11527830   Sample    G    T        0      0        2 
  20  chr20_11558202     AAsi    C    A        0      0        2 
  20  chr20_11558202     AKia    C    A        0      0        2 
  20  chr20_11558202     AOna    C    A      0.5      1        2 
  20  chr20_11558202     ASom    C    A        0      0        2 
  20  chr20_11558202     HCab    C    A        0      0        2 
  20  chr20_11558202     HPrz    C    A        0      0        2 
  20  chr20_11558202     ZBoe    C    A        0      0        2 
  20  chr20_11558202     ZGre    C    A        0      0        2 
  20  chr20_11558202     ZHar    C    A        0      0        2 
  20  chr20_11558202   Sample    C    A        0      0        2 
  20  chr20_11583418     AAsi    T    G        0      0        2 
  20  chr20_11583418     AKia    T    G        0      0        2 
  20  chr20_11583418     AOna    T    G        0      0        2 
  20  chr20_11583418     ASom    T    G        0      0        2 
  20  chr20_11583418     HCab    T    G      0.5      1        2 
  20  chr20_11583418     HPrz    T    G      0.5      1        2 
  20  chr20_11583418     ZBoe    T    G        0      0        2 
  20  chr20_11583418     ZGre    T    G        0      0        2 
  20  chr20_11583418     ZHar    T    G        0      0        2 
  20  chr20_11583418   Sample    T    G        0      0        2 
  20  chr20_11589843     AAsi    T    G        0      0        2 
  20  chr20_11589843     AKia    T    G        0      0        2 
  20  chr20_11589843     AOna    T    G        0      0        2 
  20  chr20_11589843     ASom    T    G        0      0        2 
  20  chr20_11589843     HCab    T    G        0      0        2 
  20  chr20_11589843     HPrz    T    G        0      0        2 
  20  chr20_11589843     ZBoe    T    G        0      0        2 
  20  chr20_11589843     ZGre    T    G      0.5      1        2 
  20  chr20_11589843     ZHar    T    G        0      0        2 
  20  chr20_11589843   Sample    T    G        0      0        2 
  20  chr20_11607276     AAsi    T    G        0      0        2 
  20  chr20_11607276     AKia    T    G        0      0        2 
  20  chr20_11607276     AOna    T    G        0      0        2 
  20  chr20_11607276     ASom    T    G        0      0        2 
  20  chr20_11607276     HCab    T    G        0      0        2 
  20  chr20_11607276     HPrz    T    G        0      0        2 
  20  chr20_11607276     ZBoe    T    G        0      0        2 
  20  chr20_11607276     ZGre    T    G      0.5      1        2 
  20  chr20_11607276     ZHar    T    G        0      0        2 
  20  chr20_11607276   Sample    T    G        0      0        2 
  20  chr20_11611028     AAsi    C    G        0      0        2 
  20  chr20_11611028     AKia    C    G        0      0        2 
  20  chr20_11611028     AOna    C    G        1      2        2 
  20  chr20_11611028     ASom    C    G        0      0        2 
  20  chr20_11611028     HCab    C    G        0      0        2 
  20  chr20_11611028     HPrz    C    G        0      0        2 
  20  chr20_11611028     ZBoe    C    G        0      0        2 
  20  chr20_11611028     ZGre    C    G        0      0        2 
  20  chr20_11611028     ZHar    C    G        0      0        2 
  20  chr20_11611028   Sample    C    G        0      0        2 
  20  chr20_11619362     AAsi    A    T        0      0        2 
  20  chr20_11619362     AKia    A    T        0      0        2 
  20  chr20_11619362     AOna    A    T        0      0        2 
  20  chr20_11619362     ASom    A    T        0      0        2 
  20  chr20_11619362     HCab    A    T        0      0        2 
  20  chr20_11619362     HPrz    A    T        0      0        2 
  20  chr20_11619362     ZBoe    A    T        1      2        2 
  20  chr20_11619362     ZGre    A    T        0      0        2 
  20  chr20_11619362     ZHar    A    T        0      0        2 
  20  chr20_11619362   Sample    A    T        0      0        2 
  20  chr20_11682139     AAsi    A    T        0      0        2 
  20  chr20_11682139     AKia    A    T        0      0        2 
  20  chr20_11682139     AOna    A    T        0      0        2 
  20  chr20_11682139     ASom    A    T        0      0        2 
  20  chr20_11682139     HCab    A    T        0      0        2 
  20  chr20_11682139     HPrz    A    T        0      0        2 
  20  chr20_11682139     ZBoe    A    T        0      0        2 
  20  chr20_11682139     ZGre    A    T      0.5      1        2 
  20  chr20_11682139     ZHar    A    T        0      0        2 
  20  chr20_11682139   Sample    A    T        0      0        2 
  20  chr20_11702398     AAsi    G    C        0      0        2 
  20  chr20_11702398     AKia    G    C        0      0        2 
  20  chr20_11702398     AOna    G    C        0      0        2 
  20  chr20_11702398     ASom    G    C        0      0        2 
  20  chr20_11702398     HCab    G    C        1      2        2 
  20  chr20_11702398     HPrz    G    C        1      2        2 
  20  chr20_11702398     ZBoe    G    C        0      0        2 
  20  chr20_11702398     ZGre    G    C        0      0        2 
  20  chr20_11702398     ZHar    G    C        0      0        2 
  20  chr20_11702398   Sample    G    C        0      0        2 
  20  chr20_11720248     AAsi    T    A        0      0        2 
  20  chr20_11720248     AKia    T    A        0      0        2 
  20  chr20_11720248     AOna    T    A        0      0        2 
  20  chr20_11720248     ASom    T    A        0      0        2 
  20  chr20_11720248     HCab    T    A        0      0        2 
  20  chr20_11720248     HPrz    T    A      0.5      1        2 
  20  chr20_11720248     ZBoe    T    A        0      0        2 
  20  chr20_11720248     ZGre    T    A        0      0        2 
  20  chr20_11720248     ZHar    T    A        0      0        2 
  20  chr20_11720248   Sample    T    A        0      0        2 
  20  chr20_11746206     AAsi    T    G        0      0        2 
  20  chr20_11746206     AKia    T    G        0      0        2 
  20  chr20_11746206     AOna    T    G        0      0        2 
  20  chr20_11746206     ASom    T    G        0      0        2 
  20  chr20_11746206     HCab    T    G        1      2        2 
  20  chr20_11746206     HPrz    T    G        1      2        2 
  20  chr20_11746206     ZBoe    T    G        0      0        2 
  20  chr20_11746206     ZGre    T    G        0      0        2 
  20  chr20_11746206     ZHar    T    G        0      0        2 
  20  chr20_11746206   Sample    T    G        0      0        2 
  20  chr20_11750236     AAsi    C    A        0      0        2 
  20  chr20_11750236     AKia    C    A        0      0        2 
  20  chr20_11750236     AOna    C    A        0      0        2 
  20  chr20_11750236     ASom    C    A        0      0        2 
  20  chr20_11750236     HCab    C    A        1      2        2 
  20  chr20_11750236     HPrz    C    A        1      2        2 
  20  chr20_11750236     ZBoe    C    A        0      0        2 
  20  chr20_11750236     ZGre    C    A        0      0        2 
  20  chr20_11750236     ZHar    C    A        0      0        2 
  20  chr20_11750236   Sample    C    A        0      0        2 
  20  chr20_11764413     AAsi    C    G        0      0        2 
  20  chr20_11764413     AKia    C    G        0      0        2 
  20  chr20_11764413     AOna    C    G        0      0        2 
  20  chr20_11764413     ASom    C    G        0      0        2 
  20  chr20_11764413     HCab    C    G        0      0        2 
  20  chr20_11764413     HPrz    C    G        0      0        2 
  20  chr20_11764413     ZBoe    C    G        1      2        2 
  20  chr20_11764413     ZGre    C    G        0      0        2 
  20  chr20_11764413     ZHar    C    G        1      2        2 
  20  chr20_11764413   Sample    C    G        0      0        2 
  20  chr20_11776547     AAsi    C    A        0      0        2 
  20  chr20_11776547     AKia    C    A        0      0        2 
  20  chr20_11776547     AOna    C    A        0      0        2 
  20  chr20_11776547     ASom    C    A        0      0        2 
  20  chr20_11776547     HCab    C    A        1      2        2 
  20  chr20_11776547     HPrz    C    A        1      2        2 
  20  chr20_11776547     ZBoe    C    A        0      0        2 
  20  chr20_11776547     ZGre    C    A        0      0        2 
  20  chr20_11776547     ZHar    C    A        0      0        2 
  20  chr20_11776547   Sample    C    A        0      0        2 
  20  chr20_11777044     AAsi    T    A        0      0        2 
  20  chr20_11777044     AKia    T    A        0      0        2 
  20  chr20_11777044     AOna    T    A        0      0        2 
  20  chr20_11777044     ASom    T    A        0      0        2 
  20  chr20_11777044     HCab    T    A        0      0        2 
  20  chr20_11777044     HPrz    T    A        0      0        2 
  20  chr20_11777044     ZBoe    T    A        1      2        2 
  20  chr20_11777044     ZGre    T    A        1      2        2 
  20  chr20_11777044     ZHar    T    A        0      0        2 
  20  chr20_11777044   Sample    T    A        0      0        2 
  20  chr20_11796146     AAsi    C    A        0      0        2 
  20  chr20_11796146     AKia    C    A        0      0        2 
  20  chr20_11796146     AOna    C    A        0      0        2 
  20  chr20_11796146     ASom    C    A        0      0        2 
  20  chr20_11796146     HCab    C    A        1      2        2 
  20  chr20_11796146     HPrz    C    A        1      2        2 
  20  chr20_11796146     ZBoe    C    A        0      0        2 
  20  chr20_11796146     ZGre    C    A        0      0        2 
  20  chr20_11796146     ZHar    C    A        0      0        2 
  20  chr20_11796146   Sample    C    A        0      0        2 
  20  chr20_11800423     AAsi    C    G        0      0        2 
  20  chr20_11800423     AKia    C    G        0      0        2 
  20  chr20_11800423     AOna    C    G        0      0        2 
  20  chr20_11800423     ASom    C    G        0      0        2 
  20  chr20_11800423     HCab    C    G        0      0        2 
  20  chr20_11800423     HPrz    C    G        0      0        2 
  20  chr20_11800423     ZBoe    C    G        1      2        2 
  20  chr20_11800423     ZGre    C    G      0.5      1        2 
  20  chr20_11800423     ZHar    C    G        0      0        2 
  20  chr20_11800423   Sample    C    G        0      0        2 
  20  chr20_11808001     AAsi    C    G        0      0        2 
  20  chr20_11808001     AKia    C    G        0      0        2 
  20  chr20_11808001     AOna    C    G        0      0        2 
  20  chr20_11808001     ASom    C    G        0      0        2 
  20  chr20_11808001     HCab    C    G        0      0        2 
  20  chr20_11808001     HPrz    C    G        0      0        2 
  20  chr20_11808001     ZBoe    C    G        0      0        2 
  20  chr20_11808001     ZGre    C    G        1      2        2 
  20  chr20_11808001     ZHar    C    G        0      0        2 
  20  chr20_11808001   Sample    C    G        0      0        2 
  20  chr20_11816036     AAsi    G    T        0      0        2 
  20  chr20_11816036     AKia    G    T        0      0        2 
  20  chr20_11816036     AOna    G    T        0      0        2 
  20  chr20_11816036     ASom    G    T        0      0        2 
  20  chr20_11816036     HCab    G    T        1      2        2 
  20  chr20_11816036     HPrz    G    T        1      2        2 
  20  chr20_11816036     ZBoe    G    T        0      0        2 
  20  chr20_11816036     ZGre    G    T        0      0        2 
  20  chr20_11816036     ZHar    G    T        0      0        2 
  20  chr20_11816036   Sample    G    T        0      0        2 
  20  chr20_11817608     AAsi    T    A        0      0        2 
  20  chr20_11817608     AKia    T    A        0      0        2 
  20  chr20_11817608     AOna    T    A        0      0        2 
  20  chr20_11817608     ASom    T    A        0      0        2 
  20  chr20_11817608     HCab    T    A        1      2        2 
  20  chr20_11817608     HPrz    T    A        1      2        2 
  20  chr20_11817608     ZBoe    T    A        0      0        2 
  20  chr20_11817608     ZGre    T    A        0      0        2 
  20  chr20_11817608     ZHar    T    A        0      0        2 
  20  chr20_11817608   Sample    T    A        0      0        2 
  20  chr20_11855030     AAsi    A    T        0      0        2 
  20  chr20_11855030     AKia    A    T        0      0        2 
  20  chr20_11855030     AOna    A    T        0      0        2 
  20  chr20_11855030     ASom    A    T        0      0        2 
  20  chr20_11855030     HCab    A    T        0      0        2 
  20  chr20_11855030     HPrz    A    T        0      0        2 
  20  chr20_11855030     ZBoe    A    T        1      2        2 
  20  chr20_11855030     ZGre    A    T        0      0        2 
  20  chr20_11855030     ZHar    A    T        0      0        2 
  20  chr20_11855030   Sample    A    T        0      0        2 
  20  chr20_11862712     AAsi    G    T        1      2        2 
  20  chr20_11862712     AKia    G    T        0      0        2 
  20  chr20_11862712     AOna    G    T        0      0        2 
  20  chr20_11862712     ASom    G    T        1      2        2 
  20  chr20_11862712     HCab    G    T        0      0        2 
  20  chr20_11862712     HPrz    G    T        0      0        2 
  20  chr20_11862712     ZBoe    G    T        0      0        2 
  20  chr20_11862712     ZGre    G    T        0      0        2 
  20  chr20_11862712     ZHar    G    T        0      0        2 
  20  chr20_11862712   Sample    G    T        1      2        2 
  20  chr20_11869920     AAsi    T    G        0      0        2 
  20  chr20_11869920     AKia    T    G        0      0        2 
  20  chr20_11869920     AOna    T    G        0      0        2 
  20  chr20_11869920     ASom    T    G        0      0        2 
  20  chr20_11869920     HCab    T    G      0.5      1        2 
  20  chr20_11869920     HPrz    T    G        0      0        2 
  20  chr20_11869920     ZBoe    T    G        0      0        2 
  20  chr20_11869920     ZGre    T    G        0      0        2 
  20  chr20_11869920     ZHar    T    G        0      0        2 
  20  chr20_11869920   Sample    T    G        0      0        2 
  20  chr20_11883240     AAsi    G    T        0      0        2 
  20  chr20_11883240     AKia    G    T        0      0        2 
  20  chr20_11883240     AOna    G    T        0      0        2 
  20  chr20_11883240     ASom    G    T        0      0        2 
  20  chr20_11883240     HCab    G    T        0      0        2 
  20  chr20_11883240     HPrz    G    T        0      0        2 
  20  chr20_11883240     ZBoe    G    T        0      0        2 
  20  chr20_11883240     ZGre    G    T      0.5      1        2 
  20  chr20_11883240     ZHar    G    T        0      0        2 
  20  chr20_11883240   Sample    G    T        0      0        2 
  20  chr20_11883664     AAsi    T    G        0      0        2 
  20  chr20_11883664     AKia    T    G        0      0        2 
  20  chr20_11883664     AOna    T    G        0      0        2 
  20  chr20_11883664     ASom    T    G        0      0        2 
  20  chr20_11883664     HCab    T    G        1      2        2 
  20  chr20_11883664     HPrz    T    G        1      2        2 
  20  chr20_11883664     ZBoe    T    G        0      0        2 
  20  chr20_11883664     ZGre    T    G        0      0        2 
  20  chr20_11883664     ZHar    T    G        0      0        2 
  20  chr20_11883664   Sample    T    G        0      0        2 
  20  chr20_11890682     AAsi    G    C        0      0        2 
  20  chr20_11890682     AKia    G    C        0      0        2 
  20  chr20_11890682     AOna    G    C        0      0        2 
  20  chr20_11890682     ASom    G    C        0      0        2 
  20  chr20_11890682     HCab    G    C        1      2        2 
  20  chr20_11890682     HPrz    G    C        1      2        2 
  20  chr20_11890682     ZBoe    G    C        0      0        2 
  20  chr20_11890682     ZGre    G    C        0      0        2 
  20  chr20_11890682     ZHar    G    C        0      0        2 
  20  chr20_11890682   Sample    G    C        0      0        2 
  20  chr20_11893766     AAsi    G    C        0      0        2 
  20  chr20_11893766     AKia    G    C        0      0        2 
  20  chr20_11893766     AOna    G    C        0      0        2 
  20  chr20_11893766     ASom    G    C        0      0        2 
  20  chr20_11893766     HCab    G    C        1      2        2 
  20  chr20_11893766     HPrz    G    C        1      2        2 
  20  chr20_11893766     ZBoe    G    C        0      0        2 
  20  chr20_11893766     ZGre    G    C        0      0        2 
  20  chr20_11893766     ZHar    G    C        0      0        2 
  20  chr20_11893766   Sample    G    C        0      0        2 
  20  chr20_11895773     AAsi    C    G        0      0        2 
  20  chr20_11895773     AKia    C    G        0      0        2 
  20  chr20_11895773     AOna    C    G        0      0        2 
  20  chr20_11895773     ASom    C    G        0      0        2 
  20  chr20_11895773     HCab    C    G        1      2        2 
  20  chr20_11895773     HPrz    C    G        1      2        2 
  20  chr20_11895773     ZBoe    C    G        0      0        2 
  20  chr20_11895773     ZGre    C    G        0      0        2 
  20  chr20_11895773     ZHar    C    G        0      0        2 
  20  chr20_11895773   Sample    C    G        0      0        2 
  20  chr20_11946113     AAsi    A    T        0      0        2 
  20  chr20_11946113     AKia    A    T        1      2        2 
  20  chr20_11946113     AOna    A    T        1      2        2 
  20  chr20_11946113     ASom    A    T        0      0        2 
  20  chr20_11946113     HCab    A    T        1      2        2 
  20  chr20_11946113     HPrz    A    T        1      2        2 
  20  chr20_11946113     ZBoe    A    T        0      0        2 
  20  chr20_11946113     ZGre    A    T        0      0        2 
  20  chr20_11946113     ZHar    A    T        0      0        2 
  20  chr20_11946113   Sample    A    T        0      0        2 
  20  chr20_11949615     AAsi    G    C        0      0        2 
  20  chr20_11949615     AKia    G    C        0      0        2 
  20  chr20_11949615     AOna    G    C        0      0        2 
  20  chr20_11949615     ASom    G    C        0      0        2 
  20  chr20_11949615     HCab    G    C        0      0        2 
  20  chr20_11949615     HPrz    G    C      0.5      1        2 
  20  chr20_11949615     ZBoe    G    C        0      0        2 
  20  chr20_11949615     ZGre    G    C        0      0        2 
  20  chr20_11949615     ZHar    G    C        0      0        2 
  20  chr20_11949615   Sample    G    C        0      0        2 
  20  chr20_11954524     AAsi    T    G        0      0        2 
  20  chr20_11954524     AKia    T    G        0      0        2 
  20  chr20_11954524     AOna    T    G        0      0        2 
  20  chr20_11954524     ASom    T    G        0      0        2 
  20  chr20_11954524     HCab    T    G      0.5      1        2 
  20  chr20_11954524     HPrz    T    G        0      0        2 
  20  chr20_11954524     ZBoe    T    G        0      0        2 
  20  chr20_11954524     ZGre    T    G        0      0        2 
  20  chr20_11954524     ZHar    T    G        0      0        2 
  20  chr20_11954524   Sample    T    G        0      0        2 
  20  chr20_11973664     AAsi    C    G        0      0        2 
  20  chr20_11973664     AKia    C    G        0      0        2 
  20  chr20_11973664     AOna    C    G        0      0        2 
  20  chr20_11973664     ASom    C    G        0      0        2 
  20  chr20_11973664     HCab    C    G      0.5      1        2 
  20  chr20_11973664     HPrz    C    G        0      0        2 
  20  chr20_11973664     ZBoe    C    G        0      0        2 
  20  chr20_11973664     ZGre    C    G        0      0        2 
  20  chr20_11973664     ZHar    C    G        0      0        2 
  20  chr20_11973664   Sample    C    G        0      0        2 
  20  chr20_11975723     AAsi    T    G        0      0        2 
  20  chr20_11975723     AKia    T    G        0      0        2 
  20  chr20_11975723     AOna    T    G        0      0        2 
  20  chr20_11975723     ASom    T    G        0      0        2 
  20  chr20_11975723     HCab    T    G        0      0        2 
  20  chr20_11975723     HPrz    T    G        0      0        2 
  20  chr20_11975723     ZBoe    T    G        0      0        2 
  20  chr20_11975723     ZGre    T    G        0      0        2 
  20  chr20_11975723     ZHar    T    G        1      2        2 
  20  chr20_11975723   Sample    T    G        0      0        2 
  20  chr20_11981376     AAsi    A    T        0      0        2 
  20  chr20_11981376     AKia    A    T        0      0        2 
  20  chr20_11981376     AOna    A    T        0      0        2 
  20  chr20_11981376     ASom    A    T        0      0        2 
  20  chr20_11981376     HCab    A    T        0      0        2 
  20  chr20_11981376     HPrz    A    T        0      0        2 
  20  chr20_11981376     ZBoe    A    T        1      2        2 
  20  chr20_11981376     ZGre    A    T        0      0        2 
  20  chr20_11981376     ZHar    A    T        0      0        2 
  20  chr20_11981376   Sample    A    T        0      0        2 
  20  chr20_11990420     AAsi    G    T        0      0        2 
  20  chr20_11990420     AKia    G    T        0      0        2 
  20  chr20_11990420     AOna    G    T        0      0        2 
  20  chr20_11990420     ASom    G    T        0      0        2 
  20  chr20_11990420     HCab    G    T      0.5      1        2 
  20  chr20_11990420     HPrz    G    T        0      0        2 
  20  chr20_11990420     ZBoe    G    T        0      0        2 
  20  chr20_11990420     ZGre    G    T        0      0        2 
  20  chr20_11990420     ZHar    G    T        0      0        2 
  20  chr20_11990420   Sample    G    T        0      0        2 
  20  chr20_12010649     AAsi    T    G        0      0        2 
  20  chr20_12010649     AKia    T    G        0      0        2 
  20  chr20_12010649     AOna    T    G        0      0        2 
  20  chr20_12010649     ASom    T    G      0.5      1        2 
  20  chr20_12010649     HCab    T    G        0      0        2 
  20  chr20_12010649     HPrz    T    G        0      0        2 
  20  chr20_12010649     ZBoe    T    G        0      0        2 
  20  chr20_12010649     ZGre    T    G        0      0        2 
  20  chr20_12010649     ZHar    T    G        0      0        2 
  20  chr20_12010649   Sample    T    G        0      0        2 
  20  chr20_12018918     AAsi    C    A        0      0        2 
  20  chr20_12018918     AKia    C    A        0      0        2 
  20  chr20_12018918     AOna    C    A      0.5      1        2 
  20  chr20_12018918     ASom    C    A        0      0        2 
  20  chr20_12018918     HCab    C    A        0      0        2 
  20  chr20_12018918     HPrz    C    A        0      0        2 
  20  chr20_12018918     ZBoe    C    A        0      0        2 
  20  chr20_12018918     ZGre    C    A        0      0        2 
  20  chr20_12018918     ZHar    C    A        0      0        2 
  20  chr20_12018918   Sample    C    A        0      0        2 
  20  chr20_12032876     AAsi    G    C        0      0        2 
  20  chr20_12032876     AKia    G    C      0.5      1        2 
  20  chr20_12032876     AOna    G    C      0.5      1        2 
  20  chr20_12032876     ASom    G    C        0      0        2 
  20  chr20_12032876     HCab    G    C        0      0        2 
  20  chr20_12032876     HPrz    G    C        0      0        2 
  20  chr20_12032876     ZBoe    G    C        0      0        2 
  20  chr20_12032876     ZGre    G    C        0      0        2 
  20  chr20_12032876     ZHar    G    C        0      0        2 
  20  chr20_12032876   Sample    G    C        0      0        2 
  20  chr20_12035522     AAsi    G    T        0      0        2 
  20  chr20_12035522     AKia    G    T        0      0        2 
  20  chr20_12035522     AOna    G    T        0      0        2 
  20  chr20_12035522     ASom    G    T        0      0        2 
  20  chr20_12035522     HCab    G    T        1      2        2 
  20  chr20_12035522     HPrz    G    T        1      2        2 
  20  chr20_12035522     ZBoe    G    T        0      0        2 
  20  chr20_12035522     ZGre    G    T        0      0        2 
  20  chr20_12035522     ZHar    G    T        0      0        2 
  20  chr20_12035522   Sample    G    T        0      0        2 
  20  chr20_12044429     AAsi    C    G        0      0        2 
  20  chr20_12044429     AKia    C    G        0      0        2 
  20  chr20_12044429     AOna    C    G        0      0        2 
  20  chr20_12044429     ASom    C    G        0      0        2 
  20  chr20_12044429     HCab    C    G        1      2        2 
  20  chr20_12044429     HPrz    C    G        1      2        2 
  20  chr20_12044429     ZBoe    C    G        0      0        2 
  20  chr20_12044429     ZGre    C    G        0      0        2 
  20  chr20_12044429     ZHar    C    G        0      0        2 
  20  chr20_12044429   Sample    C    G        0      0        2 
  20  chr20_12050788     AAsi    A    T        0      0        2 
  20  chr20_12050788     AKia    A    T        0      0        2 
  20  chr20_12050788     AOna    A    T        0      0        2 
  20  chr20_12050788     ASom    A    T        0      0        2 
  20  chr20_12050788     HCab    A    T      0.5      1        2 
  20  chr20_12050788     HPrz    A    T      0.5      1        2 
  20  chr20_12050788     ZBoe    A    T        0      0        2 
  20  chr20_12050788     ZGre    A    T        0      0        2 
  20  chr20_12050788     ZHar    A    T        0      0        2 
  20  chr20_12050788   Sample    A    T        0      0        2 
  20  chr20_12082128     AAsi    C    G        0      0        2 
  20  chr20_12082128     AKia    C    G        0      0        2 
  20  chr20_12082128     AOna    C    G        0      0        2 
  20  chr20_12082128     ASom    C    G        0      0        2 
  20  chr20_12082128     HCab    C    G        0      0        2 
  20  chr20_12082128     HPrz    C    G        0      0        2 
  20  chr20_12082128     ZBoe    C    G      0.5      1        2 
  20  chr20_12082128     ZGre    C    G        0      0        2 
  20  chr20_12082128     ZHar    C    G        0      0        2 
  20  chr20_12082128   Sample    C    G        0      0        2 
  20  chr20_12099199     AAsi    A    C        0      0        2 
  20  chr20_12099199     AKia    A    C        1      2        2 
  20  chr20_12099199     AOna    A    C      0.5      1        2 
  20  chr20_12099199     ASom    A    C        0      0        2 
  20  chr20_12099199     HCab    A    C        0      0        2 
  20  chr20_12099199     HPrz    A    C        0      0        2 
  20  chr20_12099199     ZBoe    A    C        0      0        2 
  20  chr20_12099199     ZGre    A    C        0      0        2 
  20  chr20_12099199     ZHar    A    C        0      0        2 
  20  chr20_12099199   Sample    A    C        0      0        2 
  20  chr20_12127645     AAsi    G    T        0      0        2 
  20  chr20_12127645     AKia    G    T        1      2        2 
  20  chr20_12127645     AOna    G    T        0      0        2 
  20  chr20_12127645     ASom    G    T        0      0        2 
  20  chr20_12127645     HCab    G    T        0      0        2 
  20  chr20_12127645     HPrz    G    T        0      0        2 
  20  chr20_12127645     ZBoe    G    T        0      0        2 
  20  chr20_12127645     ZGre    G    T        0      0        2 
  20  chr20_12127645     ZHar    G    T        0      0        2 
  20  chr20_12127645   Sample    G    T        0      0        2 
  20  chr20_12128300     AAsi    A    T        0      0        2 
  20  chr20_12128300     AKia    A    T        0      0        2 
  20  chr20_12128300     AOna    A    T        0      0        2 
  20  chr20_12128300     ASom    A    T        0      0        2 
  20  chr20_12128300     HCab    A    T        0      0        2 
  20  chr20_12128300     HPrz    A    T        0      0        2 
  20  chr20_12128300     ZBoe    A    T        0      0        2 
  20  chr20_12128300     ZGre    A    T        0      0        2 
  20  chr20_12128300     ZHar    A    T      0.5      1        2 
  20  chr20_12128300   Sample    A    T        0      0        2 
  20  chr20_12132764     AAsi    C    G        0      0        2 
  20  chr20_12132764     AKia    C    G        1      2        2 
  20  chr20_12132764     AOna    C    G        0      0        2 
  20  chr20_12132764     ASom    C    G        0      0        2 
  20  chr20_12132764     HCab    C    G        0      0        2 
  20  chr20_12132764     HPrz    C    G        0      0        2 
  20  chr20_12132764     ZBoe    C    G        0      0        2 
  20  chr20_12132764     ZGre    C    G        0      0        2 
  20  chr20_12132764     ZHar    C    G        0      0        2 
  20  chr20_12132764   Sample    C    G        0      0        2 
  20  chr20_12161144     AAsi    A    C        0      0        2 
  20  chr20_12161144     AKia    A    C        1      2        2 
  20  chr20_12161144     AOna    A    C        0      0        2 
  20  chr20_12161144     ASom    A    C        0      0        2 
  20  chr20_12161144     HCab    A    C        0      0        2 
  20  chr20_12161144     HPrz    A    C        0      0        2 
  20  chr20_12161144     ZBoe    A    C        0      0        2 
  20  chr20_12161144     ZGre    A    C        0      0        2 
  20  chr20_12161144     ZHar    A    C        0      0        2 
  20  chr20_12161144   Sample    A    C        0      0        2 
  20  chr20_12170418     AAsi    A    C        0      0        2 
  20  chr20_12170418     AKia    A    C        0      0        2 
  20  chr20_12170418     AOna    A    C      0.5      1        2 
  20  chr20_12170418     ASom    A    C        0      0        2 
  20  chr20_12170418     HCab    A    C        0      0        2 
  20  chr20_12170418     HPrz    A    C        0      0        2 
  20  chr20_12170418     ZBoe    A    C        0      0        2 
  20  chr20_12170418     ZGre    A    C        0      0        2 
  20  chr20_12170418     ZHar    A    C        0      0        2 
  20  chr20_12170418   Sample    A    C        0      0        2 
  20  chr20_12180734     AAsi    C    A        0      0        2 
  20  chr20_12180734     AKia    C    A        0      0        2 
  20  chr20_12180734     AOna    C    A        0      0        2 
  20  chr20_12180734     ASom    C    A        0      0        2 
  20  chr20_12180734     HCab    C    A        1      2        2 
  20  chr20_12180734     HPrz    C    A        1      2        2 
  20  chr20_12180734     ZBoe    C    A        0      0        2 
  20  chr20_12180734     ZGre    C    A        0      0        2 
  20  chr20_12180734     ZHar    C    A        0      0        2 
  20  chr20_12180734   Sample    C    A        0      0        2 
  20  chr20_12248445     AAsi    G    T        0      0        2 
  20  chr20_12248445     AKia    G    T        1      2        2 
  20  chr20_12248445     AOna    G    T        1      2        2 
  20  chr20_12248445     ASom    G    T        0      0        2 
  20  chr20_12248445     HCab    G    T        0      0        2 
  20  chr20_12248445     HPrz    G    T        0      0        2 
  20  chr20_12248445     ZBoe    G    T        0      0        2 
  20  chr20_12248445     ZGre    G    T        0      0        2 
  20  chr20_12248445     ZHar    G    T        0      0        2 
  20  chr20_12248445   Sample    G    T        0      0        2 
  20  chr20_12263771     AAsi    T    G        0      0        2 
  20  chr20_12263771     AKia    T    G        0      0        2 
  20  chr20_12263771     AOna    T    G        0      0        2 
  20  chr20_12263771     ASom    T    G        0      0        2 
  20  chr20_12263771     HCab    T    G        1      2        2 
  20  chr20_12263771     HPrz    T    G        1      2        2 
  20  chr20_12263771     ZBoe    T    G        0      0        2 
  20  chr20_12263771     ZGre    T    G        0      0        2 
  20  chr20_12263771     ZHar    T    G        0      0        2 
  20  chr20_12263771   Sample    T    G        0      0        2 
  20  chr20_12266948     AAsi    G    T        0      0        2 
  20  chr20_12266948     AKia    G    T        0      0        2 
  20  chr20_12266948     AOna    G    T        0      0        2 
  20  chr20_12266948     ASom    G    T        0      0        2 
  20  chr20_12266948     HCab    G    T        0      0        2 
  20  chr20_12266948     HPrz    G    T        0      0        2 
  20  chr20_12266948     ZBoe    G    T        0      0        2 
  20  chr20_12266948     ZGre    G    T      0.5      1        2 
  20  chr20_12266948     ZHar    G    T        0      0        2 
  20  chr20_12266948   Sample    G    T        0      0        2 
  20  chr20_12318595     AAsi    G    C        0      0        2 
  20  chr20_12318595     AKia    G    C        0      0        2 
  20  chr20_12318595     AOna    G    C        0      0        2 
  20  chr20_12318595     ASom    G    C        0      0        2 
  20  chr20_12318595     HCab    G    C        0      0        2 
  20  chr20_12318595     HPrz    G    C        0      0        2 
  20  chr20_12318595     ZBoe    G    C        0      0        2 
  20  chr20_12318595     ZGre    G    C        0      0        2 
  20  chr20_12318595     ZHar    G    C        1      2        2 
  20  chr20_12318595   Sample    G    C        0      0        2 
  20  chr20_12318637     AAsi    C    A        0      0        2 
  20  chr20_12318637     AKia    C    A        0      0        2 
  20  chr20_12318637     AOna    C    A        0      0        2 
  20  chr20_12318637     ASom    C    A        0      0        2 
  20  chr20_12318637     HCab    C    A        0      0        2 
  20  chr20_12318637     HPrz    C    A        0      0        2 
  20  chr20_12318637     ZBoe    C    A        1      2        2 
  20  chr20_12318637     ZGre    C    A        0      0        2 
  20  chr20_12318637     ZHar    C    A        0      0        2 
  20  chr20_12318637   Sample    C    A        0      0        2 
  20  chr20_12365468     AAsi    A    C        0      0        2 
  20  chr20_12365468     AKia    A    C        0      0        2 
  20  chr20_12365468     AOna    A    C        0      0        2 
  20  chr20_12365468     ASom    A    C        0      0        2 
  20  chr20_12365468     HCab    A    C        1      2        2 
  20  chr20_12365468     HPrz    A    C        1      2        2 
  20  chr20_12365468     ZBoe    A    C        0      0        2 
  20  chr20_12365468     ZGre    A    C        0      0        2 
  20  chr20_12365468     ZHar    A    C        0      0        2 
  20  chr20_12365468   Sample    A    C        0      0        2 
  20  chr20_12370241     AAsi    G    C        0      0        2 
  20  chr20_12370241     AKia    G    C        0      0        2 
  20  chr20_12370241     AOna    G    C        0      0        2 
  20  chr20_12370241     ASom    G    C        0      0        2 
  20  chr20_12370241     HCab    G    C        1      2        2 
  20  chr20_12370241     HPrz    G    C        1      2        2 
  20  chr20_12370241     ZBoe    G    C        0      0        2 
  20  chr20_12370241     ZGre    G    C        0      0        2 
  20  chr20_12370241     ZHar    G    C        0      0        2 
  20  chr20_12370241   Sample    G    C        0      0        2 
  20  chr20_12386300     AAsi    A    C        0      0        2 
  20  chr20_12386300     AKia    A    C        0      0        2 
  20  chr20_12386300     AOna    A    C        0      0        2 
  20  chr20_12386300     ASom    A    C        0      0        2 
  20  chr20_12386300     HCab    A    C        0      0        2 
  20  chr20_12386300     HPrz    A    C        1      2        2 
  20  chr20_12386300     ZBoe    A    C        0      0        2 
  20  chr20_12386300     ZGre    A    C        0      0        2 
  20  chr20_12386300     ZHar    A    C        0      0        2 
  20  chr20_12386300   Sample    A    C        0      0        2 
  20  chr20_12456609     AAsi    T    A        0      0        2 
  20  chr20_12456609     AKia    T    A        0      0        2 
  20  chr20_12456609     AOna    T    A        0      0        2 
  20  chr20_12456609     ASom    T    A        0      0        2 
  20  chr20_12456609     HCab    T    A        1      2        2 
  20  chr20_12456609     HPrz    T    A        1      2        2 
  20  chr20_12456609     ZBoe    T    A        0      0        2 
  20  chr20_12456609     ZGre    T    A        0      0        2 
  20  chr20_12456609     ZHar    T    A        0      0        2 
  20  chr20_12456609   Sample    T    A        0      0        2 
  20  chr20_12478277     AAsi    T    G        0      0        2 
  20  chr20_12478277     AKia    T    G        0      0        2 
  20  chr20_12478277     AOna    T    G        0      0        2 
  20  chr20_12478277     ASom    T    G        0      0        2 
  20  chr20_12478277     HCab    T    G        0      0        2 
  20  chr20_12478277     HPrz    T    G        0      0        2 
  20  chr20_12478277     ZBoe    T    G      0.5      1        2 
  20  chr20_12478277     ZGre    T    G        1      2        2 
  20  chr20_12478277     ZHar    T    G        1      2        2 
  20  chr20_12478277   Sample    T    G        0      0        2 
  20  chr20_12486176     AAsi    A    C        0      0        2 
  20  chr20_12486176     AKia    A    C        0      0        2 
  20  chr20_12486176     AOna    A    C        0      0        2 
  20  chr20_12486176     ASom    A    C        0      0        2 
  20  chr20_12486176     HCab    A    C        1      2        2 
  20  chr20_12486176     HPrz    A    C        1      2        2 
  20  chr20_12486176     ZBoe    A    C        0      0        2 
  20  chr20_12486176     ZGre    A    C        0      0        2 
  20  chr20_12486176     ZHar    A    C        0      0        2 
  20  chr20_12486176   Sample    A    C        0      0        2 
  20  chr20_12532398     AAsi    T    A        0      0        2 
  20  chr20_12532398     AKia    T    A        0      0        2 
  20  chr20_12532398     AOna    T    A        0      0        2 
  20  chr20_12532398     ASom    T    A        0      0        2 
  20  chr20_12532398     HCab    T    A        0      0        2 
  20  chr20_12532398     HPrz    T    A        0      0        2 
  20  chr20_12532398     ZBoe    T    A        0      0        2 
  20  chr20_12532398     ZGre    T    A      0.5      1        2 
  20  chr20_12532398     ZHar    T    A        0      0        2 
  20  chr20_12532398   Sample    T    A        0      0        2 
  20  chr20_12537221     AAsi    C    A        0      0        2 
  20  chr20_12537221     AKia    C    A        0      0        2 
  20  chr20_12537221     AOna    C    A        0      0        2 
  20  chr20_12537221     ASom    C    A        0      0        2 
  20  chr20_12537221     HCab    C    A        1      2        2 
  20  chr20_12537221     HPrz    C    A        1      2        2 
  20  chr20_12537221     ZBoe    C    A        0      0        2 
  20  chr20_12537221     ZGre    C    A        0      0        2 
  20  chr20_12537221     ZHar    C    A        0      0        2 
  20  chr20_12537221   Sample    C    A        0      0        2 
  20  chr20_12545676     AAsi    T    G        0      0        2 
  20  chr20_12545676     AKia    T    G        0      0        2 
  20  chr20_12545676     AOna    T    G        0      0        2 
  20  chr20_12545676     ASom    T    G        0      0        2 
  20  chr20_12545676     HCab    T    G        0      0        2 
  20  chr20_12545676     HPrz    T    G        0      0        2 
  20  chr20_12545676     ZBoe    T    G        0      0        2 
  20  chr20_12545676     ZGre    T    G      0.5      1        2 
  20  chr20_12545676     ZHar    T    G        0      0        2 
  20  chr20_12545676   Sample    T    G        0      0        2 
  20  chr20_12563734     AAsi    C    G        0      0        2 
  20  chr20_12563734     AKia    C    G        0      0        2 
  20  chr20_12563734     AOna    C    G        0      0        2 
  20  chr20_12563734     ASom    C    G        0      0        2 
  20  chr20_12563734     HCab    C    G      0.5      1        2 
  20  chr20_12563734     HPrz    C    G        0      0        2 
  20  chr20_12563734     ZBoe    C    G        0      0        2 
  20  chr20_12563734     ZGre    C    G        0      0        2 
  20  chr20_12563734     ZHar    C    G        0      0        2 
  20  chr20_12563734   Sample    C    G        0      0        2 
  20  chr20_12594826     AAsi    G    C        0      0        2 
  20  chr20_12594826     AKia    G    C        0      0        2 
  20  chr20_12594826     AOna    G    C        0      0        2 
  20  chr20_12594826     ASom    G    C        0      0        2 
  20  chr20_12594826     HCab    G    C        0      0        2 
  20  chr20_12594826     HPrz    G    C        0      0        2 
  20  chr20_12594826     ZBoe    G    C        0      0        2 
  20  chr20_12594826     ZGre    G    C        0      0        2 
  20  chr20_12594826     ZHar    G    C        1      2        2 
  20  chr20_12594826   Sample    G    C        0      0        2 
  20  chr20_12617042     AAsi    A    T        0      0        2 
  20  chr20_12617042     AKia    A    T        0      0        2 
  20  chr20_12617042     AOna    A    T        0      0        2 
  20  chr20_12617042     ASom    A    T        0      0        2 
  20  chr20_12617042     HCab    A    T        0      0        2 
  20  chr20_12617042     HPrz    A    T        0      0        2 
  20  chr20_12617042     ZBoe    A    T        0      0        2 
  20  chr20_12617042     ZGre    A    T        1      2        2 
  20  chr20_12617042     ZHar    A    T        0      0        2 
  20  chr20_12617042   Sample    A    T        0      0        2 
  20  chr20_12711559     AAsi    C    G        0      0        2 
  20  chr20_12711559     AKia    C    G        0      0        2 
  20  chr20_12711559     AOna    C    G        0      0        2 
  20  chr20_12711559     ASom    C    G        0      0        2 
  20  chr20_12711559     HCab    C    G        0      0        2 
  20  chr20_12711559     HPrz    C    G      0.5      1        2 
  20  chr20_12711559     ZBoe    C    G        0      0        2 
  20  chr20_12711559     ZGre    C    G        0      0        2 
  20  chr20_12711559     ZHar    C    G        0      0        2 
  20  chr20_12711559   Sample    C    G        0      0        2 
  20  chr20_12712845     AAsi    A    T        0      0        2 
  20  chr20_12712845     AKia    A    T        0      0        2 
  20  chr20_12712845     AOna    A    T        0      0        2 
  20  chr20_12712845     ASom    A    T        0      0        2 
  20  chr20_12712845     HCab    A    T        1      2        2 
  20  chr20_12712845     HPrz    A    T        1      2        2 
  20  chr20_12712845     ZBoe    A    T        0      0        2 
  20  chr20_12712845     ZGre    A    T        0      0        2 
  20  chr20_12712845     ZHar    A    T        0      0        2 
  20  chr20_12712845   Sample    A    T        0      0        2 
  20  chr20_12745537     AAsi    T    G      0.5      1        2 
  20  chr20_12745537     AKia    T    G        0      0        2 
  20  chr20_12745537     AOna    T    G        0      0        2 
  20  chr20_12745537     ASom    T    G        0      0        2 
  20  chr20_12745537     HCab    T    G        0      0        2 
  20  chr20_12745537     HPrz    T    G        0      0        2 
  20  chr20_12745537     ZBoe    T    G        0      0        2 
  20  chr20_12745537     ZGre    T    G        0      0        2 
  20  chr20_12745537     ZHar    T    G        0      0        2 
  20  chr20_12745537   Sample    T    G        1      2        2 
  20  chr20_12755820     AAsi    G    C        0      0        2 
  20  chr20_12755820     AKia    G    C      0.5      1        2 
  20  chr20_12755820     AOna    G    C        0      0        2 
  20  chr20_12755820     ASom    G    C        0      0        2 
  20  chr20_12755820     HCab    G    C        0      0        2 
  20  chr20_12755820     HPrz    G    C        0      0        2 
  20  chr20_12755820     ZBoe    G    C        0      0        2 
  20  chr20_12755820     ZGre    G    C        0      0        2 
  20  chr20_12755820     ZHar    G    C        0      0        2 
  20  chr20_12755820   Sample    G    C        0      0        2 
  20  chr20_12767976     AAsi    T    G        0      0        2 
  20  chr20_12767976     AKia    T    G        0      0        2 
  20  chr20_12767976     AOna    T    G        1      2        2 
  20  chr20_12767976     ASom    T    G        0      0        2 
  20  chr20_12767976     HCab    T    G        0      0        2 
  20  chr20_12767976     HPrz    T    G        0      0        2 
  20  chr20_12767976     ZBoe    T    G        0      0        2 
  20  chr20_12767976     ZGre    T    G        0      0        2 
  20  chr20_12767976     ZHar    T    G        0      0        2 
  20  chr20_12767976   Sample    T    G        0      0        2 
  20  chr20_12775066     AAsi    G    T        0      0        2 
  20  chr20_12775066     AKia    G    T        0      0        2 
  20  chr20_12775066     AOna    G    T        0      0        2 
  20  chr20_12775066     ASom    G    T        0      0        2 
  20  chr20_12775066     HCab    G    T        0      0        2 
  20  chr20_12775066     HPrz    G    T        0      0        2 
  20  chr20_12775066     ZBoe    G    T      0.5      1        2 
  20  chr20_12775066     ZGre    G    T        0      0        2 
  20  chr20_12775066     ZHar    G    T        0      0        2 
  20  chr20_12775066   Sample    G    T        0      0        2 
  20  chr20_12780070     AAsi    A    T        0      0        2 
  20  chr20_12780070     AKia    A    T        0      0        2 
  20  chr20_12780070     AOna    A    T        0      0        2 
  20  chr20_12780070     ASom    A    T        0      0        2 
  20  chr20_12780070     HCab    A    T        1      2        2 
  20  chr20_12780070     HPrz    A    T        1      2        2 
  20  chr20_12780070     ZBoe    A    T        0      0        2 
  20  chr20_12780070     ZGre    A    T        0      0        2 
  20  chr20_12780070     ZHar    A    T        0      0        2 
  20  chr20_12780070   Sample    A    T        0      0        2 
  20  chr20_12816114     AAsi    C    G        0      0        2 
  20  chr20_12816114     AKia    C    G        0      0        2 
  20  chr20_12816114     AOna    C    G        0      0        2 
  20  chr20_12816114     ASom    C    G        0      0        2 
  20  chr20_12816114     HCab    C    G        0      0        2 
  20  chr20_12816114     HPrz    C    G        0      0        2 
  20  chr20_12816114     ZBoe    C    G        0      0        2 
  20  chr20_12816114     ZGre    C    G        0      0        2 
  20  chr20_12816114     ZHar    C    G      0.5      1        2 
  20  chr20_12816114   Sample    C    G        0      0        2 
  20  chr20_12825105     AAsi    C    A        0      0        2 
  20  chr20_12825105     AKia    C    A        0      0        2 
  20  chr20_12825105     AOna    C    A        0      0        2 
  20  chr20_12825105     ASom    C    A        0      0        2 
  20  chr20_12825105     HCab    C    A        0      0        2 
  20  chr20_12825105     HPrz    C    A      0.5      1        2 
  20  chr20_12825105     ZBoe    C    A        0      0        2 
  20  chr20_12825105     ZGre    C    A        0      0        2 
  20  chr20_12825105     ZHar    C    A        0      0        2 
  20  chr20_12825105   Sample    C    A        0      0        2 
  20  chr20_12832922     AAsi    G    C        0      0        2 
  20  chr20_12832922     AKia    G    C        0      0        2 
  20  chr20_12832922     AOna    G    C        0      0        2 
  20  chr20_12832922     ASom    G    C        0      0        2 
  20  chr20_12832922     HCab    G    C        0      0        2 
  20  chr20_12832922     HPrz    G    C        0      0        2 
  20  chr20_12832922     ZBoe    G    C        0      0        2 
  20  chr20_12832922     ZGre    G    C        1      2        2 
  20  chr20_12832922     ZHar    G    C        0      0        2 
  20  chr20_12832922   Sample    G    C        0      0        2 
  20  chr20_12833664     AAsi    G    T        0      0        2 
  20  chr20_12833664     AKia    G    T        0      0        2 
  20  chr20_12833664     AOna    G    T        0      0        2 
  20  chr20_12833664     ASom    G    T        0      0        2 
  20  chr20_12833664     HCab    G    T        0      0        2 
  20  chr20_12833664     HPrz    G    T        0      0        2 
  20  chr20_12833664     ZBoe    G    T        1      2        2 
  20  chr20_12833664     ZGre    G    T        0      0        2 
  20  chr20_12833664     ZHar    G    T        0      0        2 
  20  chr20_12833664   Sample    G    T        0      0        2 
  20  chr20_12835099     AAsi    C    G        0      0        2 
  20  chr20_12835099     AKia    C    G        0      0        2 
  20  chr20_12835099     AOna    C    G      0.5      1        2 
  20  chr20_12835099     ASom    C    G        0      0        2 
  20  chr20_12835099     HCab    C    G        0      0        2 
  20  chr20_12835099     HPrz    C    G        0      0        2 
  20  chr20_12835099     ZBoe    C    G        0      0        2 
  20  chr20_12835099     ZGre    C    G        0      0        2 
  20  chr20_12835099     ZHar    C    G        0      0        2 
  20  chr20_12835099   Sample    C    G        0      0        2 
  20  chr20_12843376     AAsi    G    C        0      0        2 
  20  chr20_12843376     AKia    G    C      0.5      1        2 
  20  chr20_12843376     AOna    G    C        0      0        2 
  20  chr20_12843376     ASom    G    C        0      0        2 
  20  chr20_12843376     HCab    G    C        0      0        2 
  20  chr20_12843376     HPrz    G    C        0      0        2 
  20  chr20_12843376     ZBoe    G    C        0      0        2 
  20  chr20_12843376     ZGre    G    C        0      0        2 
  20  chr20_12843376     ZHar    G    C        0      0        2 
  20  chr20_12843376   Sample    G    C        0      0        2 
  20  chr20_12867476     AAsi    T    G        0      0        2 
  20  chr20_12867476     AKia    T    G        0      0        2 
  20  chr20_12867476     AOna    T    G        0      0        2 
  20  chr20_12867476     ASom    T    G        0      0        2 
  20  chr20_12867476     HCab    T    G        1      2        2 
  20  chr20_12867476     HPrz    T    G        1      2        2 
  20  chr20_12867476     ZBoe    T    G        0      0        2 
  20  chr20_12867476     ZGre    T    G        0      0        2 
  20  chr20_12867476     ZHar    T    G        0      0        2 
  20  chr20_12867476   Sample    T    G        0      0        2 
  20  chr20_12870948     AAsi    C    A        0      0        2 
  20  chr20_12870948     AKia    C    A        0      0        2 
  20  chr20_12870948     AOna    C    A        0      0        2 
  20  chr20_12870948     ASom    C    A        0      0        2 
  20  chr20_12870948     HCab    C    A        0      0        2 
  20  chr20_12870948     HPrz    C    A        0      0        2 
  20  chr20_12870948     ZBoe    C    A      0.5      1        2 
  20  chr20_12870948     ZGre    C    A        0      0        2 
  20  chr20_12870948     ZHar    C    A        0      0        2 
  20  chr20_12870948   Sample    C    A        0      0        2 
  20  chr20_12891738     AAsi    T    G        0      0        2 
  20  chr20_12891738     AKia    T    G        0      0        2 
  20  chr20_12891738     AOna    T    G        0      0        2 
  20  chr20_12891738     ASom    T    G        0      0        2 
  20  chr20_12891738     HCab    T    G        0      0        2 
  20  chr20_12891738     HPrz    T    G      0.5      1        2 
  20  chr20_12891738     ZBoe    T    G        0      0        2 
  20  chr20_12891738     ZGre    T    G        0      0        2 
  20  chr20_12891738     ZHar    T    G        0      0        2 
  20  chr20_12891738   Sample    T    G        0      0        2 
  20  chr20_12900765     AAsi    C    A        0      0        2 
  20  chr20_12900765     AKia    C    A        0      0        2 
  20  chr20_12900765     AOna    C    A        0      0        2 
  20  chr20_12900765     ASom    C    A        0      0        2 
  20  chr20_12900765     HCab    C    A        0      0        2 
  20  chr20_12900765     HPrz    C    A        0      0        2 
  20  chr20_12900765     ZBoe    C    A      0.5      1        2 
  20  chr20_12900765     ZGre    C    A        0      0        2 
  20  chr20_12900765     ZHar    C    A        0      0        2 
  20  chr20_12900765   Sample    C    A        0      0        2 
  20  chr20_12904224     AAsi    G    T        0      0        2 
  20  chr20_12904224     AKia    G    T        0      0        2 
  20  chr20_12904224     AOna    G    T        0      0        2 
  20  chr20_12904224     ASom    G    T        0      0        2 
  20  chr20_12904224     HCab    G    T        1      2        2 
  20  chr20_12904224     HPrz    G    T        1      2        2 
  20  chr20_12904224     ZBoe    G    T        0      0        2 
  20  chr20_12904224     ZGre    G    T        0      0        2 
  20  chr20_12904224     ZHar    G    T        0      0        2 
  20  chr20_12904224   Sample    G    T        0      0        2 
  20  chr20_12912358     AAsi    A    T        0      0        2 
  20  chr20_12912358     AKia    A    T        0      0        2 
  20  chr20_12912358     AOna    A    T        0      0        2 
  20  chr20_12912358     ASom    A    T        0      0        2 
  20  chr20_12912358     HCab    A    T        0      0        2 
  20  chr20_12912358     HPrz    A    T        0      0        2 
  20  chr20_12912358     ZBoe    A    T      0.5      1        2 
  20  chr20_12912358     ZGre    A    T        0      0        2 
  20  chr20_12912358     ZHar    A    T        0      0        2 
  20  chr20_12912358   Sample    A    T        0      0        2 
  20  chr20_12927976     AAsi    G    T        0      0        2 
  20  chr20_12927976     AKia    G    T        0      0        2 
  20  chr20_12927976     AOna    G    T        0      0        2 
  20  chr20_12927976     ASom    G    T        0      0        2 
  20  chr20_12927976     HCab    G    T        0      0        2 
  20  chr20_12927976     HPrz    G    T        0      0        2 
  20  chr20_12927976     ZBoe    G    T        1      2        2 
  20  chr20_12927976     ZGre    G    T        0      0        2 
  20  chr20_12927976     ZHar    G    T        0      0        2 
  20  chr20_12927976   Sample    G    T        0      0        2 
  20  chr20_12954785     AAsi    C    G        0      0        2 
  20  chr20_12954785     AKia    C    G        0      0        2 
  20  chr20_12954785     AOna    C    G        0      0        2 
  20  chr20_12954785     ASom    C    G        0      0        2 
  20  chr20_12954785     HCab    C    G        0      0        2 
  20  chr20_12954785     HPrz    C    G        0      0        2 
  20  chr20_12954785     ZBoe    C    G        0      0        2 
  20  chr20_12954785     ZGre    C    G        0      0        2 
  20  chr20_12954785     ZHar    C    G        1      2        2 
  20  chr20_12954785   Sample    C    G        0      0        2 
  20  chr20_12970835     AAsi    G    T        0      0        2 
  20  chr20_12970835     AKia    G    T        0      0        2 
  20  chr20_12970835     AOna    G    T        0      0        2 
  20  chr20_12970835     ASom    G    T      0.5      1        2 
  20  chr20_12970835     HCab    G    T        0      0        2 
  20  chr20_12970835     HPrz    G    T        0      0        2 
  20  chr20_12970835     ZBoe    G    T        0      0        2 
  20  chr20_12970835     ZGre    G    T        0      0        2 
  20  chr20_12970835     ZHar    G    T        0      0        2 
  20  chr20_12970835   Sample    G    T        0      0        2 
  20  chr20_12974485     AAsi    G    C        0      0        2 
  20  chr20_12974485     AKia    G    C        0      0        2 
  20  chr20_12974485     AOna    G    C        0      0        2 
  20  chr20_12974485     ASom    G    C        0      0        2 
  20  chr20_12974485     HCab    G    C        1      2        2 
  20  chr20_12974485     HPrz    G    C        1      2        2 
  20  chr20_12974485     ZBoe    G    C        0      0        2 
  20  chr20_12974485     ZGre    G    C        0      0        2 
  20  chr20_12974485     ZHar    G    C        0      0        2 
  20  chr20_12974485   Sample    G    C        0      0        2 
  20  chr20_12989102     AAsi    C    G        0      0        2 
  20  chr20_12989102     AKia    C    G        0      0        2 
  20  chr20_12989102     AOna    C    G        0      0        2 
  20  chr20_12989102     ASom    C    G        0      0        2 
  20  chr20_12989102     HCab    C    G        0      0        2 
  20  chr20_12989102     HPrz    C    G        0      0        2 
  20  chr20_12989102     ZBoe    C    G      0.5      1        2 
  20  chr20_12989102     ZGre    C    G        0      0        2 
  20  chr20_12989102     ZHar    C    G        0      0        2 
  20  chr20_12989102   Sample    C    G        0      0        2 
  20  chr20_12998251     AAsi    C    A        1      2        2 
  20  chr20_12998251     AKia    C    A        0      0        2 
  20  chr20_12998251     AOna    C    A        0      0        2 
  20  chr20_12998251     ASom    C    A        1      2        2 
  20  chr20_12998251     HCab    C    A        0      0        2 
  20  chr20_12998251     HPrz    C    A        0      0        2 
  20  chr20_12998251     ZBoe    C    A        0      0        2 
  20  chr20_12998251     ZGre    C    A        0      0        2 
  20  chr20_12998251     ZHar    C    A        0      0        2 
  20  chr20_12998251   Sample    C    A        1      2        2 
  20  chr20_13000826     AAsi    C    G        1      2        2 
  20  chr20_13000826     AKia    C    G        0      0        2 
  20  chr20_13000826     AOna    C    G        0      0        2 
  20  chr20_13000826     ASom    C    G        1      2        2 
  20  chr20_13000826     HCab    C    G        0      0        2 
  20  chr20_13000826     HPrz    C    G        0      0        2 
  20  chr20_13000826     ZBoe    C    G        0      0        2 
  20  chr20_13000826     ZGre    C    G        0      0        2 
  20  chr20_13000826     ZHar    C    G        0      0        2 
  20  chr20_13000826   Sample    C    G        1      2        2 
  20  chr20_13021154     AAsi    A    T        0      0        2 
  20  chr20_13021154     AKia    A    T        0      0        2 
  20  chr20_13021154     AOna    A    T        0      0        2 
  20  chr20_13021154     ASom    A    T        0      0        2 
  20  chr20_13021154     HCab    A    T        1      2        2 
  20  chr20_13021154     HPrz    A    T        1      2        2 
  20  chr20_13021154     ZBoe    A    T        0      0        2 
  20  chr20_13021154     ZGre    A    T        0      0        2 
  20  chr20_13021154     ZHar    A    T        0      0        2 
  20  chr20_13021154   Sample    A    T        0      0        2 
  20  chr20_13034263     AAsi    A    T        0      0        2 
  20  chr20_13034263     AKia    A    T        0      0        2 
  20  chr20_13034263     AOna    A    T        0      0        2 
  20  chr20_13034263     ASom    A    T        0      0        2 
  20  chr20_13034263     HCab    A    T        0      0        2 
  20  chr20_13034263     HPrz    A    T        0      0        2 
  20  chr20_13034263     ZBoe    A    T        0      0        2 
  20  chr20_13034263     ZGre    A    T        0      0        2 
  20  chr20_13034263     ZHar    A    T      0.5      1        2 
  20  chr20_13034263   Sample    A    T        0      0        2 
  20  chr20_13042433     AAsi    G    T        0      0        2 
  20  chr20_13042433     AKia    G    T      0.5      1        2 
  20  chr20_13042433     AOna    G    T        0      0        2 
  20  chr20_13042433     ASom    G    T        0      0        2 
  20  chr20_13042433     HCab    G    T        0      0        2 
  20  chr20_13042433     HPrz    G    T        0      0        2 
  20  chr20_13042433     ZBoe    G    T        0      0        2 
  20  chr20_13042433     ZGre    G    T        0      0        2 
  20  chr20_13042433     ZHar    G    T        0      0        2 
  20  chr20_13042433   Sample    G    T        0      0        2 
  20  chr20_13078779     AAsi    G    C        0      0        2 
  20  chr20_13078779     AKia    G    C        0      0        2 
  20  chr20_13078779     AOna    G    C        0      0        2 
  20  chr20_13078779     ASom    G    C        0      0        2 
  20  chr20_13078779     HCab    G    C        0      0        2 
  20  chr20_13078779     HPrz    G    C        0      0        2 
  20  chr20_13078779     ZBoe    G    C        0      0        2 
  20  chr20_13078779     ZGre    G    C      0.5      1        2 
  20  chr20_13078779     ZHar    G    C        0      0        2 
  20  chr20_13078779   Sample    G    C        0      0        2 
  20  chr20_13111460     AAsi    C    A        0      0        2 
  20  chr20_13111460     AKia    C    A        0      0        2 
  20  chr20_13111460     AOna    C    A        0      0        2 
  20  chr20_13111460     ASom    C    A        0      0        2 
  20  chr20_13111460     HCab    C    A        0      0        2 
  20  chr20_13111460     HPrz    C    A        0      0        2 
  20  chr20_13111460     ZBoe    C    A      0.5      1        2 
  20  chr20_13111460     ZGre    C    A        0      0        2 
  20  chr20_13111460     ZHar    C    A        0      0        2 
  20  chr20_13111460   Sample    C    A        0      0        2 
  20  chr20_13120697     AAsi    A    T        0      0        2 
  20  chr20_13120697     AKia    A    T        0      0        2 
  20  chr20_13120697     AOna    A    T      0.5      1        2 
  20  chr20_13120697     ASom    A    T        0      0        2 
  20  chr20_13120697     HCab    A    T        0      0        2 
  20  chr20_13120697     HPrz    A    T        0      0        2 
  20  chr20_13120697     ZBoe    A    T        0      0        2 
  20  chr20_13120697     ZGre    A    T        0      0        2 
  20  chr20_13120697     ZHar    A    T        0      0        2 
  20  chr20_13120697   Sample    A    T        0      0        2 
  20  chr20_13142510     AAsi    A    C        0      0        2 
  20  chr20_13142510     AKia    A    C        0      0        2 
  20  chr20_13142510     AOna    A    C        0      0        2 
  20  chr20_13142510     ASom    A    C        0      0        2 
  20  chr20_13142510     HCab    A    C      0.5      1        2 
  20  chr20_13142510     HPrz    A    C      0.5      1        2 
  20  chr20_13142510     ZBoe    A    C        0      0        2 
  20  chr20_13142510     ZGre    A    C        0      0        2 
  20  chr20_13142510     ZHar    A    C        0      0        2 
  20  chr20_13142510   Sample    A    C        0      0        2 
  20  chr20_13159720     AAsi    C    G        0      0        2 
  20  chr20_13159720     AKia    C    G        0      0        2 
  20  chr20_13159720     AOna    C    G        0      0        2 
  20  chr20_13159720     ASom    C    G        0      0        2 
  20  chr20_13159720     HCab    C    G        0      0        2 
  20  chr20_13159720     HPrz    C    G        0      0        2 
  20  chr20_13159720     ZBoe    C    G        0      0        2 
  20  chr20_13159720     ZGre    C    G        0      0        2 
  20  chr20_13159720     ZHar    C    G      0.5      1        2 
  20  chr20_13159720   Sample    C    G        0      0        2 
  20  chr20_13165993     AAsi    T    G        0      0        2 
  20  chr20_13165993     AKia    T    G        0      0        2 
  20  chr20_13165993     AOna    T    G        0      0        2 
  20  chr20_13165993     ASom    T    G        0      0        2 
  20  chr20_13165993     HCab    T    G        1      2        2 
  20  chr20_13165993     HPrz    T    G        1      2        2 
  20  chr20_13165993     ZBoe    T    G        0      0        2 
  20  chr20_13165993     ZGre    T    G        0      0        2 
  20  chr20_13165993     ZHar    T    G        0      0        2 
  20  chr20_13165993   Sample    T    G        0      0        2 
  20  chr20_13171037     AAsi    C    A        0      0        2 
  20  chr20_13171037     AKia    C    A        0      0        2 
  20  chr20_13171037     AOna    C    A        0      0        2 
  20  chr20_13171037     ASom    C    A        0      0        2 
  20  chr20_13171037     HCab    C    A        1      2        2 
  20  chr20_13171037     HPrz    C    A        1      2        2 
  20  chr20_13171037     ZBoe    C    A        0      0        2 
  20  chr20_13171037     ZGre    C    A        0      0        2 
  20  chr20_13171037     ZHar    C    A        0      0        2 
  20  chr20_13171037   Sample    C    A        0      0        2 
  20  chr20_13171569     AAsi    G    C        0      0        2 
  20  chr20_13171569     AKia    G    C        0      0        2 
  20  chr20_13171569     AOna    G    C        0      0        2 
  20  chr20_13171569     ASom    G    C        0      0        2 
  20  chr20_13171569     HCab    G    C      0.5      1        2 
  20  chr20_13171569     HPrz    G    C        0      0        2 
  20  chr20_13171569     ZBoe    G    C        0      0        2 
  20  chr20_13171569     ZGre    G    C        0      0        2 
  20  chr20_13171569     ZHar    G    C        0      0        2 
  20  chr20_13171569   Sample    G    C        0      0        2 
  20  chr20_13203309     AAsi    A    T        0      0        2 
  20  chr20_13203309     AKia    A    T        0      0        2 
  20  chr20_13203309     AOna    A    T        0      0        2 
  20  chr20_13203309     ASom    A    T        0      0        2 
  20  chr20_13203309     HCab    A    T        0      0        2 
  20  chr20_13203309     HPrz    A    T        0      0        2 
  20  chr20_13203309     ZBoe    A    T        0      0        2 
  20  chr20_13203309     ZGre    A    T        0      0        2 
  20  chr20_13203309     ZHar    A    T      0.5      1        2 
  20  chr20_13203309   Sample    A    T        0      0        2 
  20  chr20_13203368     AAsi    T    A        0      0        2 
  20  chr20_13203368     AKia    T    A        0      0        2 
  20  chr20_13203368     AOna    T    A        0      0        2 
  20  chr20_13203368     ASom    T    A        0      0        2 
  20  chr20_13203368     HCab    T    A        0      0        2 
  20  chr20_13203368     HPrz    T    A        0      0        2 
  20  chr20_13203368     ZBoe    T    A        0      0        2 
  20  chr20_13203368     ZGre    T    A        0      0        2 
  20  chr20_13203368     ZHar    T    A      0.5      1        2 
  20  chr20_13203368   Sample    T    A        0      0        2 
  20  chr20_13214221     AAsi    C    G        0      0        2 
  20  chr20_13214221     AKia    C    G        1      2        2 
  20  chr20_13214221     AOna    C    G        0      0        2 
  20  chr20_13214221     ASom    C    G        0      0        2 
  20  chr20_13214221     HCab    C    G        0      0        2 
  20  chr20_13214221     HPrz    C    G        0      0        2 
  20  chr20_13214221     ZBoe    C    G        0      0        2 
  20  chr20_13214221     ZGre    C    G        0      0        2 
  20  chr20_13214221     ZHar    C    G        0      0        2 
  20  chr20_13214221   Sample    C    G        0      0        2 
  20  chr20_13236886     AAsi    G    T        0      0        2 
  20  chr20_13236886     AKia    G    T        0      0        2 
  20  chr20_13236886     AOna    G    T        0      0        2 
  20  chr20_13236886     ASom    G    T        0      0        2 
  20  chr20_13236886     HCab    G    T        0      0        2 
  20  chr20_13236886     HPrz    G    T        0      0        2 
  20  chr20_13236886     ZBoe    G    T        0      0        2 
  20  chr20_13236886     ZGre    G    T        1      2        2 
  20  chr20_13236886     ZHar    G    T        0      0        2 
  20  chr20_13236886   Sample    G    T        0      0        2 
  20  chr20_13262596     AAsi    C    A        0      0        2 
  20  chr20_13262596     AKia    C    A        1      2        2 
  20  chr20_13262596     AOna    C    A        1      2        2 
  20  chr20_13262596     ASom    C    A        0      0        2 
  20  chr20_13262596     HCab    C    A        0      0        2 
  20  chr20_13262596     HPrz    C    A        0      0        2 
  20  chr20_13262596     ZBoe    C    A        0      0        2 
  20  chr20_13262596     ZGre    C    A        0      0        2 
  20  chr20_13262596     ZHar    C    A        0      0        2 
  20  chr20_13262596   Sample    C    A        0      0        2 
  20  chr20_13292328     AAsi    C    G        0      0        2 
  20  chr20_13292328     AKia    C    G        0      0        2 
  20  chr20_13292328     AOna    C    G        0      0        2 
  20  chr20_13292328     ASom    C    G        0      0        2 
  20  chr20_13292328     HCab    C    G        0      0        2 
  20  chr20_13292328     HPrz    C    G        0      0        2 
  20  chr20_13292328     ZBoe    C    G      0.5      1        2 
  20  chr20_13292328     ZGre    C    G        0      0        2 
  20  chr20_13292328     ZHar    C    G        0      0        2 
  20  chr20_13292328   Sample    C    G        0      0        2 
  20  chr20_13326866     AAsi    C    G        0      0        2 
  20  chr20_13326866     AKia    C    G        0      0        2 
  20  chr20_13326866     AOna    C    G      0.5      1        2 
  20  chr20_13326866     ASom    C    G        0      0        2 
  20  chr20_13326866     HCab    C    G        0      0        2 
  20  chr20_13326866     HPrz    C    G        0      0        2 
  20  chr20_13326866     ZBoe    C    G        0      0        2 
  20  chr20_13326866     ZGre    C    G        0      0        2 
  20  chr20_13326866     ZHar    C    G        0      0        2 
  20  chr20_13326866   Sample    C    G        0      0        2 
  20  chr20_13328426     AAsi    T    G        0      0        2 
  20  chr20_13328426     AKia    T    G        1      2        2 
  20  chr20_13328426     AOna    T    G        0      0        2 
  20  chr20_13328426     ASom    T    G        0      0        2 
  20  chr20_13328426     HCab    T    G        0      0        2 
  20  chr20_13328426     HPrz    T    G        0      0        2 
  20  chr20_13328426     ZBoe    T    G        0      0        2 
  20  chr20_13328426     ZGre    T    G        0      0        2 
  20  chr20_13328426     ZHar    T    G        0      0        2 
  20  chr20_13328426   Sample    T    G        0      0        2 
  20  chr20_13330745     AAsi    G    T        0      0        2 
  20  chr20_13330745     AKia    G    T        0      0        2 
  20  chr20_13330745     AOna    G    T        0      0        2 
  20  chr20_13330745     ASom    G    T        0      0        2 
  20  chr20_13330745     HCab    G    T        0      0        2 
  20  chr20_13330745     HPrz    G    T        0      0        2 
  20  chr20_13330745     ZBoe    G    T      0.5      1        2 
  20  chr20_13330745     ZGre    G    T        0      0        2 
  20  chr20_13330745     ZHar    G    T        0      0        2 
  20  chr20_13330745   Sample    G    T        0      0        2 
  20  chr20_13345480     AAsi    G    T        0      0        2 
  20  chr20_13345480     AKia    G    T        0      0        2 
  20  chr20_13345480     AOna    G    T        0      0        2 
  20  chr20_13345480     ASom    G    T        0      0        2 
  20  chr20_13345480     HCab    G    T        1      2        2 
  20  chr20_13345480     HPrz    G    T        1      2        2 
  20  chr20_13345480     ZBoe    G    T        0      0        2 
  20  chr20_13345480     ZGre    G    T        0      0        2 
  20  chr20_13345480     ZHar    G    T        0      0        2 
  20  chr20_13345480   Sample    G    T        0      0        2 
  20  chr20_13358324     AAsi    G    C        1      2        2 
  20  chr20_13358324     AKia    G    C        0      0        2 
  20  chr20_13358324     AOna    G    C        1      2        2 
  20  chr20_13358324     ASom    G    C        1      2        2 
  20  chr20_13358324     HCab    G    C        0      0        2 
  20  chr20_13358324     HPrz    G    C        0      0        2 
  20  chr20_13358324     ZBoe    G    C        0      0        2 
  20  chr20_13358324     ZGre    G    C        0      0        2 
  20  chr20_13358324     ZHar    G    C        0      0        2 
  20  chr20_13358324   Sample    G    C        1      2        2 
  20  chr20_13358410     AAsi    A    C        0      0        2 
  20  chr20_13358410     AKia    A    C        0      0        2 
  20  chr20_13358410     AOna    A    C        0      0        2 
  20  chr20_13358410     ASom    A    C        0      0        2 
  20  chr20_13358410     HCab    A    C        0      0        2 
  20  chr20_13358410     HPrz    A    C        0      0        2 
  20  chr20_13358410     ZBoe    A    C        0      0        2 
  20  chr20_13358410     ZGre    A    C        0      0        2 
  20  chr20_13358410     ZHar    A    C        1      2        2 
  20  chr20_13358410   Sample    A    C        0      0        2 
  20  chr20_13389405     AAsi    C    G        0      0        2 
  20  chr20_13389405     AKia    C    G        0      0        2 
  20  chr20_13389405     AOna    C    G        0      0        2 
  20  chr20_13389405     ASom    C    G        0      0        2 
  20  chr20_13389405     HCab    C    G        1      2        2 
  20  chr20_13389405     HPrz    C    G        1      2        2 
  20  chr20_13389405     ZBoe    C    G        0      0        2 
  20  chr20_13389405     ZGre    C    G        0      0        2 
  20  chr20_13389405     ZHar    C    G        0      0        2 
  20  chr20_13389405   Sample    C    G        0      0        2 
  20  chr20_13408432     AAsi    G    T        0      0        2 
  20  chr20_13408432     AKia    G    T        0      0        2 
  20  chr20_13408432     AOna    G    T        0      0        2 
  20  chr20_13408432     ASom    G    T        0      0        2 
  20  chr20_13408432     HCab    G    T        0      0        2 
  20  chr20_13408432     HPrz    G    T        1      2        2 
  20  chr20_13408432     ZBoe    G    T        0      0        2 
  20  chr20_13408432     ZGre    G    T        0      0        2 
  20  chr20_13408432     ZHar    G    T        0      0        2 
  20  chr20_13408432   Sample    G    T        0      0        2 
  20  chr20_13413790     AAsi    T    G        0      0        2 
  20  chr20_13413790     AKia    T    G        0      0        2 
  20  chr20_13413790     AOna    T    G      0.5      1        2 
  20  chr20_13413790     ASom    T    G        0      0        2 
  20  chr20_13413790     HCab    T    G        0      0        2 
  20  chr20_13413790     HPrz    T    G        0      0        2 
  20  chr20_13413790     ZBoe    T    G        0      0        2 
  20  chr20_13413790     ZGre    T    G        0      0        2 
  20  chr20_13413790     ZHar    T    G        0      0        2 
  20  chr20_13413790   Sample    T    G        0      0        2 
  20  chr20_13416995     AAsi    G    T        0      0        2 
  20  chr20_13416995     AKia    G    T        0      0        2 
  20  chr20_13416995     AOna    G    T        0      0        2 
  20  chr20_13416995     ASom    G    T        0      0        2 
  20  chr20_13416995     HCab    G    T        0      0        2 
  20  chr20_13416995     HPrz    G    T        0      0        2 
  20  chr20_13416995     ZBoe    G    T        0      0        2 
  20  chr20_13416995     ZGre    G    T        0      0        2 
  20  chr20_13416995     ZHar    G    T      0.5      1        2 
  20  chr20_13416995   Sample    G    T        0      0        2 
  20  chr20_13426119     AAsi    G    C        0      0        2 
  20  chr20_13426119     AKia    G    C        0      0        2 
  20  chr20_13426119     AOna    G    C        0      0        2 
  20  chr20_13426119     ASom    G    C        0      0        2 
  20  chr20_13426119     HCab    G    C        0      0        2 
  20  chr20_13426119     HPrz    G    C        0      0        2 
  20  chr20_13426119     ZBoe    G    C        0      0        2 
  20  chr20_13426119     ZGre    G    C        1      2        2 
  20  chr20_13426119     ZHar    G    C        0      0        2 
  20  chr20_13426119   Sample    G    C        0      0        2 
  20  chr20_13427062     AAsi    A    T        0      0        2 
  20  chr20_13427062     AKia    A    T        1      2        2 
  20  chr20_13427062     AOna    A    T        0      0        2 
  20  chr20_13427062     ASom    A    T        0      0        2 
  20  chr20_13427062     HCab    A    T        0      0        2 
  20  chr20_13427062     HPrz    A    T        0      0        2 
  20  chr20_13427062     ZBoe    A    T        0      0        2 
  20  chr20_13427062     ZGre    A    T        0      0        2 
  20  chr20_13427062     ZHar    A    T        0      0        2 
  20  chr20_13427062   Sample    A    T        0      0        2 
  20  chr20_13444420     AAsi    G    T        1      2        2 
  20  chr20_13444420     AKia    G    T        0      0        2 
  20  chr20_13444420     AOna    G    T        0      0        2 
  20  chr20_13444420     ASom    G    T        1      2        2 
  20  chr20_13444420     HCab    G    T        0      0        2 
  20  chr20_13444420     HPrz    G    T        0      0        2 
  20  chr20_13444420     ZBoe    G    T        0      0        2 
  20  chr20_13444420     ZGre    G    T        0      0        2 
  20  chr20_13444420     ZHar    G    T        0      0        2 
  20  chr20_13444420   Sample    G    T        1      2        2 
  20  chr20_13452175     AAsi    A    C        0      0        2 
  20  chr20_13452175     AKia    A    C        0      0        2 
  20  chr20_13452175     AOna    A    C        0      0        2 
  20  chr20_13452175     ASom    A    C        0      0        2 
  20  chr20_13452175     HCab    A    C        0      0        2 
  20  chr20_13452175     HPrz    A    C        0      0        2 
  20  chr20_13452175     ZBoe    A    C        0      0        2 
  20  chr20_13452175     ZGre    A    C        1      2        2 
  20  chr20_13452175     ZHar    A    C        0      0        2 
  20  chr20_13452175   Sample    A    C        0      0        2 
  20  chr20_13470506     AAsi    A    C        0      0        2 
  20  chr20_13470506     AKia    A    C        0      0        2 
  20  chr20_13470506     AOna    A    C        1      2        2 
  20  chr20_13470506     ASom    A    C        0      0        2 
  20  chr20_13470506     HCab    A    C        0      0        2 
  20  chr20_13470506     HPrz    A    C        0      0        2 
  20  chr20_13470506     ZBoe    A    C        0      0        2 
  20  chr20_13470506     ZGre    A    C        0      0        2 
  20  chr20_13470506     ZHar    A    C        0      0        2 
  20  chr20_13470506   Sample    A    C        0      0        2 
  20  chr20_13492534     AAsi    A    T        0      0        2 
  20  chr20_13492534     AKia    A    T        0      0        2 
  20  chr20_13492534     AOna    A    T        0      0        2 
  20  chr20_13492534     ASom    A    T        0      0        2 
  20  chr20_13492534     HCab    A    T        0      0        2 
  20  chr20_13492534     HPrz    A    T      0.5      1        2 
  20  chr20_13492534     ZBoe    A    T        0      0        2 
  20  chr20_13492534     ZGre    A    T        0      0        2 
  20  chr20_13492534     ZHar    A    T        0      0        2 
  20  chr20_13492534   Sample    A    T        0      0        2 
  20  chr20_13507219     AAsi    T    A        0      0        2 
  20  chr20_13507219     AKia    T    A        0      0        2 
  20  chr20_13507219     AOna    T    A        0      0        2 
  20  chr20_13507219     ASom    T    A        0      0        2 
  20  chr20_13507219     HCab    T    A        0      0        2 
  20  chr20_13507219     HPrz    T    A        0      0        2 
  20  chr20_13507219     ZBoe    T    A        1      2        2 
  20  chr20_13507219     ZGre    T    A        0      0        2 
  20  chr20_13507219     ZHar    T    A        1      2        2 
  20  chr20_13507219   Sample    T    A        0      0        2 
  20  chr20_13529328     AAsi    T    G        0      0        2 
  20  chr20_13529328     AKia    T    G        0      0        2 
  20  chr20_13529328     AOna    T    G        0      0        2 
  20  chr20_13529328     ASom    T    G        0      0        2 
  20  chr20_13529328     HCab    T    G        0      0        2 
  20  chr20_13529328     HPrz    T    G        0      0        2 
  20  chr20_13529328     ZBoe    T    G        0      0        2 
  20  chr20_13529328     ZGre    T    G        0      0        2 
  20  chr20_13529328     ZHar    T    G        1      2        2 
  20  chr20_13529328   Sample    T    G        0      0        2 
  20  chr20_13530555     AAsi    G    C        0      0        2 
  20  chr20_13530555     AKia    G    C        0      0        2 
  20  chr20_13530555     AOna    G    C        0      0        2 
  20  chr20_13530555     ASom    G    C        0      0        2 
  20  chr20_13530555     HCab    G    C        1      2        2 
  20  chr20_13530555     HPrz    G    C        1      2        2 
  20  chr20_13530555     ZBoe    G    C        0      0        2 
  20  chr20_13530555     ZGre    G    C        0      0        2 
  20  chr20_13530555     ZHar    G    C        0      0        2 
  20  chr20_13530555   Sample    G    C        0      0        2 
  20  chr20_13560306     AAsi    C    A        0      0        2 
  20  chr20_13560306     AKia    C    A        0      0        2 
  20  chr20_13560306     AOna    C    A        0      0        2 
  20  chr20_13560306     ASom    C    A        0      0        2 
  20  chr20_13560306     HCab    C    A        0      0        2 
  20  chr20_13560306     HPrz    C    A        0      0        2 
  20  chr20_13560306     ZBoe    C    A        0      0        2 
  20  chr20_13560306     ZGre    C    A        0      0        2 
  20  chr20_13560306     ZHar    C    A      0.5      1        2 
  20  chr20_13560306   Sample    C    A        0      0        2 
  20  chr20_13583165     AAsi    A    C        1      2        2 
  20  chr20_13583165     AKia    A    C        0      0        2 
  20  chr20_13583165     AOna    A    C        0      0        2 
  20  chr20_13583165     ASom    A    C        0      0        2 
  20  chr20_13583165     HCab    A    C        0      0        2 
  20  chr20_13583165     HPrz    A    C        0      0        2 
  20  chr20_13583165     ZBoe    A    C        0      0        2 
  20  chr20_13583165     ZGre    A    C        0      0        2 
  20  chr20_13583165     ZHar    A    C        0      0        2 
  20  chr20_13583165   Sample    A    C        0      0        2 
  20  chr20_13590167     AAsi    G    T        0      0        2 
  20  chr20_13590167     AKia    G    T        0      0        2 
  20  chr20_13590167     AOna    G    T        0      0        2 
  20  chr20_13590167     ASom    G    T        0      0        2 
  20  chr20_13590167     HCab    G    T        0      0        2 
  20  chr20_13590167     HPrz    G    T        0      0        2 
  20  chr20_13590167     ZBoe    G    T        0      0        2 
  20  chr20_13590167     ZGre    G    T        1      2        2 
  20  chr20_13590167     ZHar    G    T        0      0        2 
  20  chr20_13590167   Sample    G    T        0      0        2 
  20  chr20_13637723     AAsi    T    G        0      0        2 
  20  chr20_13637723     AKia    T    G        0      0        2 
  20  chr20_13637723     AOna    T    G        0      0        2 
  20  chr20_13637723     ASom    T    G        0      0        2 
  20  chr20_13637723     HCab    T    G        0      0        2 
  20  chr20_13637723     HPrz    T    G        0      0        2 
  20  chr20_13637723     ZBoe    T    G        0      0        2 
  20  chr20_13637723     ZGre    T    G        1      2        2 
  20  chr20_13637723     ZHar    T    G        0      0        2 
  20  chr20_13637723   Sample    T    G        0      0        2 
  20  chr20_13669434     AAsi    G    C        0      0        2 
  20  chr20_13669434     AKia    G    C        0      0        2 
  20  chr20_13669434     AOna    G    C        0      0        2 
  20  chr20_13669434     ASom    G    C        0      0        2 
  20  chr20_13669434     HCab    G    C        1      2        2 
  20  chr20_13669434     HPrz    G    C        1      2        2 
  20  chr20_13669434     ZBoe    G    C        0      0        2 
  20  chr20_13669434     ZGre    G    C        0      0        2 
  20  chr20_13669434     ZHar    G    C        0      0        2 
  20  chr20_13669434   Sample    G    C        0      0        2 
  20  chr20_13670893     AAsi    C    G        0      0        2 
  20  chr20_13670893     AKia    C    G        0      0        2 
  20  chr20_13670893     AOna    C    G      0.5      1        2 
  20  chr20_13670893     ASom    C    G        0      0        2 
  20  chr20_13670893     HCab    C    G        0      0        2 
  20  chr20_13670893     HPrz    C    G        0      0        2 
  20  chr20_13670893     ZBoe    C    G        0      0        2 
  20  chr20_13670893     ZGre    C    G        0      0        2 
  20  chr20_13670893     ZHar    C    G        0      0        2 
  20  chr20_13670893   Sample    C    G        0      0        2 
  20  chr20_13678313     AAsi    T    G        0      0        2 
  20  chr20_13678313     AKia    T    G        0      0        2 
  20  chr20_13678313     AOna    T    G        0      0        2 
  20  chr20_13678313     ASom    T    G        0      0        2 
  20  chr20_13678313     HCab    T    G        0      0        2 
  20  chr20_13678313     HPrz    T    G        0      0        2 
  20  chr20_13678313     ZBoe    T    G        0      0        2 
  20  chr20_13678313     ZGre    T    G      0.5      1        2 
  20  chr20_13678313     ZHar    T    G        0      0        2 
  20  chr20_13678313   Sample    T    G        0      0        2 
  20  chr20_13726773     AAsi    C    A        0      0        2 
  20  chr20_13726773     AKia    C    A        0      0        2 
  20  chr20_13726773     AOna    C    A        0      0        2 
  20  chr20_13726773     ASom    C    A        0      0        2 
  20  chr20_13726773     HCab    C    A        0      0        2 
  20  chr20_13726773     HPrz    C    A        0      0        2 
  20  chr20_13726773     ZBoe    C    A        0      0        2 
  20  chr20_13726773     ZGre    C    A        0      0        2 
  20  chr20_13726773     ZHar    C    A      0.5      1        2 
  20  chr20_13726773   Sample    C    A        0      0        2 
  20  chr20_13730290     AAsi    C    G        1      2        2 
  20  chr20_13730290     AKia    C    G        0      0        2 
  20  chr20_13730290     AOna    C    G        0      0        2 
  20  chr20_13730290     ASom    C    G        1      2        2 
  20  chr20_13730290     HCab    C    G        1      2        2 
  20  chr20_13730290     HPrz    C    G        1      2        2 
  20  chr20_13730290     ZBoe    C    G        0      0        2 
  20  chr20_13730290     ZGre    C    G        0      0        2 
  20  chr20_13730290     ZHar    C    G        0      0        2 
  20  chr20_13730290   Sample    C    G        1      2        2 
  20  chr20_13756172     AAsi    G    T        0      0        2 
  20  chr20_13756172     AKia    G    T        0      0        2 
  20  chr20_13756172     AOna    G    T        0      0        2 
  20  chr20_13756172     ASom    G    T        0      0        2 
  20  chr20_13756172     HCab    G    T        0      0        2 
  20  chr20_13756172     HPrz    G    T        0      0        2 
  20  chr20_13756172     ZBoe    G    T        1      2        2 
  20  chr20_13756172     ZGre    G    T        0      0        2 
  20  chr20_13756172     ZHar    G    T        0      0        2 
  20  chr20_13756172   Sample    G    T        0      0        2 
  20  chr20_13756782     AAsi    T    A        0      0        2 
  20  chr20_13756782     AKia    T    A        1      2        2 
  20  chr20_13756782     AOna    T    A      0.5      1        2 
  20  chr20_13756782     ASom    T    A        0      0        2 
  20  chr20_13756782     HCab    T    A        0      0        2 
  20  chr20_13756782     HPrz    T    A        0      0        2 
  20  chr20_13756782     ZBoe    T    A        0      0        2 
  20  chr20_13756782     ZGre    T    A        0      0        2 
  20  chr20_13756782     ZHar    T    A        0      0        2 
  20  chr20_13756782   Sample    T    A        0      0        2 
  20  chr20_13777039     AAsi    C    A        0      0        2 
  20  chr20_13777039     AKia    C    A        0      0        2 
  20  chr20_13777039     AOna    C    A        0      0        2 
  20  chr20_13777039     ASom    C    A        0      0        2 
  20  chr20_13777039     HCab    C    A        0      0        2 
  20  chr20_13777039     HPrz    C    A        0      0        2 
  20  chr20_13777039     ZBoe    C    A        1      2        2 
  20  chr20_13777039     ZGre    C    A        0      0        2 
  20  chr20_13777039     ZHar    C    A        1      2        2 
  20  chr20_13777039   Sample    C    A        0      0        2 
  20  chr20_13788849     AAsi    T    G        1      2        2 
  20  chr20_13788849     AKia    T    G        1      2        2 
  20  chr20_13788849     AOna    T    G        1      2        2 
  20  chr20_13788849     ASom    T    G        1      2        2 
  20  chr20_13788849     HCab    T    G        0      0        2 
  20  chr20_13788849     HPrz    T    G        0      0        2 
  20  chr20_13788849     ZBoe    T    G        0      0        2 
  20  chr20_13788849     ZGre    T    G        0      0        2 
  20  chr20_13788849     ZHar    T    G        0      0        2 
  20  chr20_13788849   Sample    T    G        1      2        2 
  20  chr20_13789776     AAsi    T    A        0      0        2 
  20  chr20_13789776     AKia    T    A        0      0        2 
  20  chr20_13789776     AOna    T    A        0      0        2 
  20  chr20_13789776     ASom    T    A        0      0        2 
  20  chr20_13789776     HCab    T    A        0      0        2 
  20  chr20_13789776     HPrz    T    A        0      0        2 
  20  chr20_13789776     ZBoe    T    A        0      0        2 
  20  chr20_13789776     ZGre    T    A        0      0        2 
  20  chr20_13789776     ZHar    T    A        1      2        2 
  20  chr20_13789776   Sample    T    A        0      0        2 
  20  chr20_13792090     AAsi    C    A        0      0        2 
  20  chr20_13792090     AKia    C    A        0      0        2 
  20  chr20_13792090     AOna    C    A        0      0        2 
  20  chr20_13792090     ASom    C    A        0      0        2 
  20  chr20_13792090     HCab    C    A      0.5      1        2 
  20  chr20_13792090     HPrz    C    A        0      0        2 
  20  chr20_13792090     ZBoe    C    A        0      0        2 
  20  chr20_13792090     ZGre    C    A        0      0        2 
  20  chr20_13792090     ZHar    C    A        0      0        2 
  20  chr20_13792090   Sample    C    A        0      0        2 
  20  chr20_13798988     AAsi    C    A        0      0        2 
  20  chr20_13798988     AKia    C    A        0      0        2 
  20  chr20_13798988     AOna    C    A        0      0        2 
  20  chr20_13798988     ASom    C    A        0      0        2 
  20  chr20_13798988     HCab    C    A      0.5      1        2 
  20  chr20_13798988     HPrz    C    A        0      0        2 
  20  chr20_13798988     ZBoe    C    A        0      0        2 
  20  chr20_13798988     ZGre    C    A        0      0        2 
  20  chr20_13798988     ZHar    C    A        0      0        2 
  20  chr20_13798988   Sample    C    A        0      0        2 
  20  chr20_13800995     AAsi    T    G        0      0        2 
  20  chr20_13800995     AKia    T    G        0      0        2 
  20  chr20_13800995     AOna    T    G        0      0        2 
  20  chr20_13800995     ASom    T    G        0      0        2 
  20  chr20_13800995     HCab    T    G        1      2        2 
  20  chr20_13800995     HPrz    T    G        1      2        2 
  20  chr20_13800995     ZBoe    T    G        0      0        2 
  20  chr20_13800995     ZGre    T    G        0      0        2 
  20  chr20_13800995     ZHar    T    G        0      0        2 
  20  chr20_13800995   Sample    T    G        0      0        2 
  20  chr20_13827439     AAsi    G    C        1      2        2 
  20  chr20_13827439     AKia    G    C        0      0        2 
  20  chr20_13827439     AOna    G    C        0      0        2 
  20  chr20_13827439     ASom    G    C        1      2        2 
  20  chr20_13827439     HCab    G    C        0      0        2 
  20  chr20_13827439     HPrz    G    C        0      0        2 
  20  chr20_13827439     ZBoe    G    C        0      0        2 
  20  chr20_13827439     ZGre    G    C        0      0        2 
  20  chr20_13827439     ZHar    G    C        0      0        2 
  20  chr20_13827439   Sample    G    C        1      2        2 
  20  chr20_13857980     AAsi    T    G        0      0        2 
  20  chr20_13857980     AKia    T    G        0      0        2 
  20  chr20_13857980     AOna    T    G        0      0        2 
  20  chr20_13857980     ASom    T    G        0      0        2 
  20  chr20_13857980     HCab    T    G        0      0        2 
  20  chr20_13857980     HPrz    T    G        0      0        2 
  20  chr20_13857980     ZBoe    T    G        1      2        2 
  20  chr20_13857980     ZGre    T    G        1      2        2 
  20  chr20_13857980     ZHar    T    G        1      2        2 
  20  chr20_13857980   Sample    T    G        0      0        2 
  20  chr20_13859531     AAsi    C    A        0      0        2 
  20  chr20_13859531     AKia    C    A        0      0        2 
  20  chr20_13859531     AOna    C    A        0      0        2 
  20  chr20_13859531     ASom    C    A        0      0        2 
  20  chr20_13859531     HCab    C    A        0      0        2 
  20  chr20_13859531     HPrz    C    A        0      0        2 
  20  chr20_13859531     ZBoe    C    A      0.5      1        2 
  20  chr20_13859531     ZGre    C    A        0      0        2 
  20  chr20_13859531     ZHar    C    A        0      0        2 
  20  chr20_13859531   Sample    C    A        0      0        2 
  20  chr20_13879908     AAsi    G    T        1      2        2 
  20  chr20_13879908     AKia    G    T        0      0        2 
  20  chr20_13879908     AOna    G    T        0      0        2 
  20  chr20_13879908     ASom    G    T      0.5      1        2 
  20  chr20_13879908     HCab    G    T        0      0        2 
  20  chr20_13879908     HPrz    G    T        0      0        2 
  20  chr20_13879908     ZBoe    G    T        0      0        2 
  20  chr20_13879908     ZGre    G    T        0      0        2 
  20  chr20_13879908     ZHar    G    T        0      0        2 
  20  chr20_13879908   Sample    G    T        0      0        2 
  20  chr20_13885641     AAsi    C    G        0      0        2 
  20  chr20_13885641     AKia    C    G        0      0        2 
  20  chr20_13885641     AOna    C    G        0      0        2 
  20  chr20_13885641     ASom    C    G        0      0        2 
  20  chr20_13885641     HCab    C    G        0      0        2 
  20  chr20_13885641     HPrz    C    G      0.5      1        2 
  20  chr20_13885641     ZBoe    C    G        0      0        2 
  20  chr20_13885641     ZGre    C    G        0      0        2 
  20  chr20_13885641     ZHar    C    G        0      0        2 
  20  chr20_13885641   Sample    C    G        0      0        2 
  20  chr20_13900354     AAsi    T    A        0      0        2 
  20  chr20_13900354     AKia    T    A        0      0        2 
  20  chr20_13900354     AOna    T    A        0      0        2 
  20  chr20_13900354     ASom    T    A        0      0        2 
  20  chr20_13900354     HCab    T    A        0      0        2 
  20  chr20_13900354     HPrz    T    A      0.5      1        2 
  20  chr20_13900354     ZBoe    T    A        0      0        2 
  20  chr20_13900354     ZGre    T    A        0      0        2 
  20  chr20_13900354     ZHar    T    A        0      0        2 
  20  chr20_13900354   Sample    T    A        0      0        2 
  20  chr20_13909295     AAsi    T    G        0      0        2 
  20  chr20_13909295     AKia    T    G        0      0        2 
  20  chr20_13909295     AOna    T    G        0      0        2 
  20  chr20_13909295     ASom    T    G        0      0        2 
  20  chr20_13909295     HCab    T    G        0      0        2 
  20  chr20_13909295     HPrz    T    G        0      0        2 
  20  chr20_13909295     ZBoe    T    G        0      0        2 
  20  chr20_13909295     ZGre    T    G        1      2        2 
  20  chr20_13909295     ZHar    T    G        1      2        2 
  20  chr20_13909295   Sample    T    G        0      0        2 
  20  chr20_13911746     AAsi    G    T        0      0        2 
  20  chr20_13911746     AKia    G    T        0      0        2 
  20  chr20_13911746     AOna    G    T        0      0        2 
  20  chr20_13911746     ASom    G    T        0      0        2 
  20  chr20_13911746     HCab    G    T        0      0        2 
  20  chr20_13911746     HPrz    G    T        0      0        2 
  20  chr20_13911746     ZBoe    G    T      0.5      1        2 
  20  chr20_13911746     ZGre    G    T        0      0        2 
  20  chr20_13911746     ZHar    G    T        0      0        2 
  20  chr20_13911746   Sample    G    T        0      0        2 
  20  chr20_13915150     AAsi    T    G        0      0        2 
  20  chr20_13915150     AKia    T    G        0      0        2 
  20  chr20_13915150     AOna    T    G        0      0        2 
  20  chr20_13915150     ASom    T    G        0      0        2 
  20  chr20_13915150     HCab    T    G        0      0        2 
  20  chr20_13915150     HPrz    T    G        0      0        2 
  20  chr20_13915150     ZBoe    T    G        1      2        2 
  20  chr20_13915150     ZGre    T    G        1      2        2 
  20  chr20_13915150     ZHar    T    G        1      2        2 
  20  chr20_13915150   Sample    T    G        0      0        2 
  20  chr20_13930844     AAsi    A    C        0      0        2 
  20  chr20_13930844     AKia    A    C        0      0        2 
  20  chr20_13930844     AOna    A    C        0      0        2 
  20  chr20_13930844     ASom    A    C        0      0        2 
  20  chr20_13930844     HCab    A    C        0      0        2 
  20  chr20_13930844     HPrz    A    C      0.5      1        2 
  20  chr20_13930844     ZBoe    A    C        0      0        2 
  20  chr20_13930844     ZGre    A    C        0      0        2 
  20  chr20_13930844     ZHar    A    C        0      0        2 
  20  chr20_13930844   Sample    A    C        0      0        2 
  20  chr20_13958027     AAsi    T    A        0      0        2 
  20  chr20_13958027     AKia    T    A        0      0        2 
  20  chr20_13958027     AOna    T    A        0      0        2 
  20  chr20_13958027     ASom    T    A        0      0        2 
  20  chr20_13958027     HCab    T    A      0.5      1        2 
  20  chr20_13958027     HPrz    T    A        0      0        2 
  20  chr20_13958027     ZBoe    T    A        0      0        2 
  20  chr20_13958027     ZGre    T    A        0      0        2 
  20  chr20_13958027     ZHar    T    A        0      0        2 
  20  chr20_13958027   Sample    T    A        0      0        2 
  20  chr20_13961425     AAsi    T    A        0      0        2 
  20  chr20_13961425     AKia    T    A        0      0        2 
  20  chr20_13961425     AOna    T    A        0      0        2 
  20  chr20_13961425     ASom    T    A        0      0        2 
  20  chr20_13961425     HCab    T    A        0      0        2 
  20  chr20_13961425     HPrz    T    A        0      0        2 
  20  chr20_13961425     ZBoe    T    A        0      0        2 
  20  chr20_13961425     ZGre    T    A        0      0        2 
  20  chr20_13961425     ZHar    T    A        1      2        2 
  20  chr20_13961425   Sample    T    A        0      0        2 
  20  chr20_13968401     AAsi    A    C        0      0        2 
  20  chr20_13968401     AKia    A    C        0      0        2 
  20  chr20_13968401     AOna    A    C        0      0        2 
  20  chr20_13968401     ASom    A    C        0      0        2 
  20  chr20_13968401     HCab    A    C        0      0        2 
  20  chr20_13968401     HPrz    A    C        0      0        2 
  20  chr20_13968401     ZBoe    A    C      0.5      1        2 
  20  chr20_13968401     ZGre    A    C        0      0        2 
  20  chr20_13968401     ZHar    A    C        0      0        2 
  20  chr20_13968401   Sample    A    C        0      0        2 
  20  chr20_13974818     AAsi    G    T        0      0        2 
  20  chr20_13974818     AKia    G    T        0      0        2 
  20  chr20_13974818     AOna    G    T        1      2        2 
  20  chr20_13974818     ASom    G    T        0      0        2 
  20  chr20_13974818     HCab    G    T        0      0        2 
  20  chr20_13974818     HPrz    G    T        0      0        2 
  20  chr20_13974818     ZBoe    G    T        0      0        2 
  20  chr20_13974818     ZGre    G    T        0      0        2 
  20  chr20_13974818     ZHar    G    T        0      0        2 
  20  chr20_13974818   Sample    G    T        0      0        2 
  20  chr20_13982156     AAsi    A    T        0      0        2 
  20  chr20_13982156     AKia    A    T        0      0        2 
  20  chr20_13982156     AOna    A    T        0      0        2 
  20  chr20_13982156     ASom    A    T        0      0        2 
  20  chr20_13982156     HCab    A    T        0      0        2 
  20  chr20_13982156     HPrz    A    T        0      0        2 
  20  chr20_13982156     ZBoe    A    T      0.5      1        2 
  20  chr20_13982156     ZGre    A    T        0      0        2 
  20  chr20_13982156     ZHar    A    T        0      0        2 
  20  chr20_13982156   Sample    A    T        0      0        2 
  20  chr20_13993215     AAsi    C    G        0      0        2 
  20  chr20_13993215     AKia    C    G        0      0        2 
  20  chr20_13993215     AOna    C    G      0.5      1        2 
  20  chr20_13993215     ASom    C    G        0      0        2 
  20  chr20_13993215     HCab    C    G        1      2        2 
  20  chr20_13993215     HPrz    C    G        1      2        2 
  20  chr20_13993215     ZBoe    C    G        0      0        2 
  20  chr20_13993215     ZGre    C    G        0      0        2 
  20  chr20_13993215     ZHar    C    G        0      0        2 
  20  chr20_13993215   Sample    C    G        0      0        2 
  20  chr20_13994513     AAsi    A    C        0      0        2 
  20  chr20_13994513     AKia    A    C        0      0        2 
  20  chr20_13994513     AOna    A    C        0      0        2 
  20  chr20_13994513     ASom    A    C        0      0        2 
  20  chr20_13994513     HCab    A    C        0      0        2 
  20  chr20_13994513     HPrz    A    C      0.5      1        2 
  20  chr20_13994513     ZBoe    A    C        0      0        2 
  20  chr20_13994513     ZGre    A    C        0      0        2 
  20  chr20_13994513     ZHar    A    C        0      0        2 
  20  chr20_13994513   Sample    A    C        0      0        2 
  20  chr20_13998259     AAsi    T    A        0      0        2 
  20  chr20_13998259     AKia    T    A        1      2        2 
  20  chr20_13998259     AOna    T    A        1      2        2 
  20  chr20_13998259     ASom    T    A        0      0        2 
  20  chr20_13998259     HCab    T    A        0      0        2 
  20  chr20_13998259     HPrz    T    A        0      0        2 
  20  chr20_13998259     ZBoe    T    A      0.5      1        2 
  20  chr20_13998259     ZGre    T    A        1      2        2 
  20  chr20_13998259     ZHar    T    A        0      0        2 
  20  chr20_13998259   Sample    T    A        0      0        2 
  20  chr20_14005555     AAsi    T    A        0      0        2 
  20  chr20_14005555     AKia    T    A        0      0        2 
  20  chr20_14005555     AOna    T    A        1      2        2 
  20  chr20_14005555     ASom    T    A        0      0        2 
  20  chr20_14005555     HCab    T    A        0      0        2 
  20  chr20_14005555     HPrz    T    A        0      0        2 
  20  chr20_14005555     ZBoe    T    A        0      0        2 
  20  chr20_14005555     ZGre    T    A        0      0        2 
  20  chr20_14005555     ZHar    T    A        0      0        2 
  20  chr20_14005555   Sample    T    A        0      0        2 
  20  chr20_14013102     AAsi    G    T        0      0        2 
  20  chr20_14013102     AKia    G    T        0      0        2 
  20  chr20_14013102     AOna    G    T        0      0        2 
  20  chr20_14013102     ASom    G    T        0      0        2 
  20  chr20_14013102     HCab    G    T        1      2        2 
  20  chr20_14013102     HPrz    G    T        1      2        2 
  20  chr20_14013102     ZBoe    G    T        0      0        2 
  20  chr20_14013102     ZGre    G    T        0      0        2 
  20  chr20_14013102     ZHar    G    T        0      0        2 
  20  chr20_14013102   Sample    G    T        0      0        2 
  20  chr20_14045500     AAsi    T    G        0      0        2 
  20  chr20_14045500     AKia    T    G        0      0        2 
  20  chr20_14045500     AOna    T    G        0      0        2 
  20  chr20_14045500     ASom    T    G        0      0        2 
  20  chr20_14045500     HCab    T    G        0      0        2 
  20  chr20_14045500     HPrz    T    G        0      0        2 
  20  chr20_14045500     ZBoe    T    G        0      0        2 
  20  chr20_14045500     ZGre    T    G        0      0        2 
  20  chr20_14045500     ZHar    T    G        1      2        2 
  20  chr20_14045500   Sample    T    G        0      0        2 
  20  chr20_14095954     AAsi    C    G        0      0        2 
  20  chr20_14095954     AKia    C    G        0      0        2 
  20  chr20_14095954     AOna    C    G        0      0        2 
  20  chr20_14095954     ASom    C    G        0      0        2 
  20  chr20_14095954     HCab    C    G        0      0        2 
  20  chr20_14095954     HPrz    C    G        0      0        2 
  20  chr20_14095954     ZBoe    C    G        0      0        2 
  20  chr20_14095954     ZGre    C    G        0      0        2 
  20  chr20_14095954     ZHar    C    G        1      2        2 
  20  chr20_14095954   Sample    C    G        0      0        2 
  20  chr20_14110410     AAsi    G    C        0      0        2 
  20  chr20_14110410     AKia    G    C        0      0        2 
  20  chr20_14110410     AOna    G    C        0      0        2 
  20  chr20_14110410     ASom    G    C        0      0        2 
  20  chr20_14110410     HCab    G    C        1      2        2 
  20  chr20_14110410     HPrz    G    C        1      2        2 
  20  chr20_14110410     ZBoe    G    C        0      0        2 
  20  chr20_14110410     ZGre    G    C        0      0        2 
  20  chr20_14110410     ZHar    G    C        0      0        2 
  20  chr20_14110410   Sample    G    C        0      0        2 
  20  chr20_14112540     AAsi    A    C        0      0        2 
  20  chr20_14112540     AKia    A    C        0      0        2 
  20  chr20_14112540     AOna    A    C        0      0        2 
  20  chr20_14112540     ASom    A    C        0      0        2 
  20  chr20_14112540     HCab    A    C        0      0        2 
  20  chr20_14112540     HPrz    A    C        0      0        2 
  20  chr20_14112540     ZBoe    A    C        1      2        2 
  20  chr20_14112540     ZGre    A    C        0      0        2 
  20  chr20_14112540     ZHar    A    C        0      0        2 
  20  chr20_14112540   Sample    A    C        0      0        2 
  20  chr20_14121922     AAsi    A    T        1      2        2 
  20  chr20_14121922     AKia    A    T        0      0        2 
  20  chr20_14121922     AOna    A    T        0      0        2 
  20  chr20_14121922     ASom    A    T        0      0        2 
  20  chr20_14121922     HCab    A    T        0      0        2 
  20  chr20_14121922     HPrz    A    T        0      0        2 
  20  chr20_14121922     ZBoe    A    T        0      0        2 
  20  chr20_14121922     ZGre    A    T        0      0        2 
  20  chr20_14121922     ZHar    A    T        0      0        2 
  20  chr20_14121922   Sample    A    T        0      0        2 
  20  chr20_14136215     AAsi    C    G        0      0        2 
  20  chr20_14136215     AKia    C    G        0      0        2 
  20  chr20_14136215     AOna    C    G        0      0        2 
  20  chr20_14136215     ASom    C    G        0      0        2 
  20  chr20_14136215     HCab    C    G        1      2        2 
  20  chr20_14136215     HPrz    C    G        1      2        2 
  20  chr20_14136215     ZBoe    C    G        0      0        2 
  20  chr20_14136215     ZGre    C    G        0      0        2 
  20  chr20_14136215     ZHar    C    G        0      0        2 
  20  chr20_14136215   Sample    C    G        0      0        2 
  20  chr20_14145448     AAsi    T    G        0      0        2 
  20  chr20_14145448     AKia    T    G        0      0        2 
  20  chr20_14145448     AOna    T    G        0      0        2 
  20  chr20_14145448     ASom    T    G        0      0        2 
  20  chr20_14145448     HCab    T    G        1      2        2 
  20  chr20_14145448     HPrz    T    G        1      2        2 
  20  chr20_14145448     ZBoe    T    G        0      0        2 
  20  chr20_14145448     ZGre    T    G        0      0        2 
  20  chr20_14145448     ZHar    T    G        0      0        2 
  20  chr20_14145448   Sample    T    G        0      0        2 
  20  chr20_14157333     AAsi    G    T        0      0        2 
  20  chr20_14157333     AKia    G    T        0      0        2 
  20  chr20_14157333     AOna    G    T        0      0        2 
  20  chr20_14157333     ASom    G    T        0      0        2 
  20  chr20_14157333     HCab    G    T        1      2        2 
  20  chr20_14157333     HPrz    G    T        1      2        2 
  20  chr20_14157333     ZBoe    G    T        0      0        2 
  20  chr20_14157333     ZGre    G    T        0      0        2 
  20  chr20_14157333     ZHar    G    T        0      0        2 
  20  chr20_14157333   Sample    G    T        0      0        2 
  20  chr20_14163693     AAsi    A    C        0      0        2 
  20  chr20_14163693     AKia    A    C        0      0        2 
  20  chr20_14163693     AOna    A    C        0      0        2 
  20  chr20_14163693     ASom    A    C        0      0        2 
  20  chr20_14163693     HCab    A    C        1      2        2 
  20  chr20_14163693     HPrz    A    C        1      2        2 
  20  chr20_14163693     ZBoe    A    C        0      0        2 
  20  chr20_14163693     ZGre    A    C        0      0        2 
  20  chr20_14163693     ZHar    A    C        0      0        2 
  20  chr20_14163693   Sample    A    C        0      0        2 
  20  chr20_14174132     AAsi    G    T        0      0        2 
  20  chr20_14174132     AKia    G    T        0      0        2 
  20  chr20_14174132     AOna    G    T        0      0        2 
  20  chr20_14174132     ASom    G    T        0      0        2 
  20  chr20_14174132     HCab    G    T        0      0        2 
  20  chr20_14174132     HPrz    G    T        0      0        2 
  20  chr20_14174132     ZBoe    G    T        0      0        2 
  20  chr20_14174132     ZGre    G    T        0      0        2 
  20  chr20_14174132     ZHar    G    T        1      2        2 
  20  chr20_14174132   Sample    G    T        0      0        2 
  20  chr20_14183966     AAsi    G    T        0      0        2 
  20  chr20_14183966     AKia    G    T        0      0        2 
  20  chr20_14183966     AOna    G    T        0      0        2 
  20  chr20_14183966     ASom    G    T        0      0        2 
  20  chr20_14183966     HCab    G    T        0      0        2 
  20  chr20_14183966     HPrz    G    T        0      0        2 
  20  chr20_14183966     ZBoe    G    T        0      0        2 
  20  chr20_14183966     ZGre    G    T        0      0        2 
  20  chr20_14183966     ZHar    G    T      0.5      1        2 
  20  chr20_14183966   Sample    G    T        0      0        2 
  20  chr20_14195776     AAsi    T    A        0      0        2 
  20  chr20_14195776     AKia    T    A        0      0        2 
  20  chr20_14195776     AOna    T    A        0      0        2 
  20  chr20_14195776     ASom    T    A      0.5      1        2 
  20  chr20_14195776     HCab    T    A        0      0        2 
  20  chr20_14195776     HPrz    T    A        0      0        2 
  20  chr20_14195776     ZBoe    T    A        0      0        2 
  20  chr20_14195776     ZGre    T    A        0      0        2 
  20  chr20_14195776     ZHar    T    A        0      0        2 
  20  chr20_14195776   Sample    T    A        0      0        2 
  20  chr20_14199416     AAsi    T    G        1      2        2 
  20  chr20_14199416     AKia    T    G        0      0        2 
  20  chr20_14199416     AOna    T    G        0      0        2 
  20  chr20_14199416     ASom    T    G      0.5      1        2 
  20  chr20_14199416     HCab    T    G        0      0        2 
  20  chr20_14199416     HPrz    T    G        0      0        2 
  20  chr20_14199416     ZBoe    T    G        0      0        2 
  20  chr20_14199416     ZGre    T    G        0      0        2 
  20  chr20_14199416     ZHar    T    G        0      0        2 
  20  chr20_14199416   Sample    T    G        0      0        2 
  20  chr20_14218401     AAsi    T    G        0      0        2 
  20  chr20_14218401     AKia    T    G        1      2        2 
  20  chr20_14218401     AOna    T    G        0      0        2 
  20  chr20_14218401     ASom    T    G        0      0        2 
  20  chr20_14218401     HCab    T    G        0      0        2 
  20  chr20_14218401     HPrz    T    G        0      0        2 
  20  chr20_14218401     ZBoe    T    G        0      0        2 
  20  chr20_14218401     ZGre    T    G        0      0        2 
  20  chr20_14218401     ZHar    T    G        0      0        2 
  20  chr20_14218401   Sample    T    G        0      0        2 
  20  chr20_14232592     AAsi    G    T        0      0        2 
  20  chr20_14232592     AKia    G    T        0      0        2 
  20  chr20_14232592     AOna    G    T        0      0        2 
  20  chr20_14232592     ASom    G    T        0      0        2 
  20  chr20_14232592     HCab    G    T        0      0        2 
  20  chr20_14232592     HPrz    G    T        0      0        2 
  20  chr20_14232592     ZBoe    G    T      0.5      1        2 
  20  chr20_14232592     ZGre    G    T        0      0        2 
  20  chr20_14232592     ZHar    G    T        0      0        2 
  20  chr20_14232592   Sample    G    T        0      0        2 
  20  chr20_14248459     AAsi    T    A        0      0        2 
  20  chr20_14248459     AKia    T    A        0      0        2 
  20  chr20_14248459     AOna    T    A        0      0        2 
  20  chr20_14248459     ASom    T    A        0      0        2 
  20  chr20_14248459     HCab    T    A        1      2        2 
  20  chr20_14248459     HPrz    T    A        1      2        2 
  20  chr20_14248459     ZBoe    T    A        0      0        2 
  20  chr20_14248459     ZGre    T    A        0      0        2 
  20  chr20_14248459     ZHar    T    A        0      0        2 
  20  chr20_14248459   Sample    T    A        0      0        2 
  20  chr20_14254230     AAsi    C    G        0      0        2 
  20  chr20_14254230     AKia    C    G        0      0        2 
  20  chr20_14254230     AOna    C    G        0      0        2 
  20  chr20_14254230     ASom    C    G        0      0        2 
  20  chr20_14254230     HCab    C    G        1      2        2 
  20  chr20_14254230     HPrz    C    G        1      2        2 
  20  chr20_14254230     ZBoe    C    G        0      0        2 
  20  chr20_14254230     ZGre    C    G        0      0        2 
  20  chr20_14254230     ZHar    C    G        0      0        2 
  20  chr20_14254230   Sample    C    G        0      0        2 
  20  chr20_14258763     AAsi    A    C        0      0        2 
  20  chr20_14258763     AKia    A    C      0.5      1        2 
  20  chr20_14258763     AOna    A    C        0      0        2 
  20  chr20_14258763     ASom    A    C        0      0        2 
  20  chr20_14258763     HCab    A    C        0      0        2 
  20  chr20_14258763     HPrz    A    C        0      0        2 
  20  chr20_14258763     ZBoe    A    C        0      0        2 
  20  chr20_14258763     ZGre    A    C        0      0        2 
  20  chr20_14258763     ZHar    A    C        0      0        2 
  20  chr20_14258763   Sample    A    C        0      0        2 
  20  chr20_14302322     AAsi    C    A        0      0        2 
  20  chr20_14302322     AKia    C    A        0      0        2 
  20  chr20_14302322     AOna    C    A        0      0        2 
  20  chr20_14302322     ASom    C    A        0      0        2 
  20  chr20_14302322     HCab    C    A        0      0        2 
  20  chr20_14302322     HPrz    C    A        0      0        2 
  20  chr20_14302322     ZBoe    C    A      0.5      1        2 
  20  chr20_14302322     ZGre    C    A        0      0        2 
  20  chr20_14302322     ZHar    C    A        0      0        2 
  20  chr20_14302322   Sample    C    A        0      0        2 
  20  chr20_14305396     AAsi    G    T        0      0        2 
  20  chr20_14305396     AKia    G    T        0      0        2 
  20  chr20_14305396     AOna    G    T        0      0        2 
  20  chr20_14305396     ASom    G    T        0      0        2 
  20  chr20_14305396     HCab    G    T        0      0        2 
  20  chr20_14305396     HPrz    G    T        0      0        2 
  20  chr20_14305396     ZBoe    G    T      0.5      1        2 
  20  chr20_14305396     ZGre    G    T        0      0        2 
  20  chr20_14305396     ZHar    G    T        0      0        2 
  20  chr20_14305396   Sample    G    T        0      0        2 
  20  chr20_14315038     AAsi    T    G      0.5      1        2 
  20  chr20_14315038     AKia    T    G        0      0        2 
  20  chr20_14315038     AOna    T    G        0      0        2 
  20  chr20_14315038     ASom    T    G        0      0        2 
  20  chr20_14315038     HCab    T    G        0      0        2 
  20  chr20_14315038     HPrz    T    G        0      0        2 
  20  chr20_14315038     ZBoe    T    G        0      0        2 
  20  chr20_14315038     ZGre    T    G        0      0        2 
  20  chr20_14315038     ZHar    T    G        0      0        2 
  20  chr20_14315038   Sample    T    G        0      0        2 
  20  chr20_14329106     AAsi    C    G        0      0        2 
  20  chr20_14329106     AKia    C    G        0      0        2 
  20  chr20_14329106     AOna    C    G        0      0        2 
  20  chr20_14329106     ASom    C    G        0      0        2 
  20  chr20_14329106     HCab    C    G        0      0        2 
  20  chr20_14329106     HPrz    C    G        1      2        2 
  20  chr20_14329106     ZBoe    C    G        0      0        2 
  20  chr20_14329106     ZGre    C    G        0      0        2 
  20  chr20_14329106     ZHar    C    G        0      0        2 
  20  chr20_14329106   Sample    C    G        0      0        2 
  20  chr20_14365133     AAsi    G    C        1      2        2 
  20  chr20_14365133     AKia    G    C        0      0        2 
  20  chr20_14365133     AOna    G    C        0      0        2 
  20  chr20_14365133     ASom    G    C      0.5      1        2 
  20  chr20_14365133     HCab    G    C        0      0        2 
  20  chr20_14365133     HPrz    G    C        0      0        2 
  20  chr20_14365133     ZBoe    G    C        0      0        2 
  20  chr20_14365133     ZGre    G    C        0      0        2 
  20  chr20_14365133     ZHar    G    C        0      0        2 
  20  chr20_14365133   Sample    G    C        1      2        2 
  20  chr20_14368622     AAsi    G    C        0      0        2 
  20  chr20_14368622     AKia    G    C        0      0        2 
  20  chr20_14368622     AOna    G    C        0      0        2 
  20  chr20_14368622     ASom    G    C        0      0        2 
  20  chr20_14368622     HCab    G    C        1      2        2 
  20  chr20_14368622     HPrz    G    C        1      2        2 
  20  chr20_14368622     ZBoe    G    C        0      0        2 
  20  chr20_14368622     ZGre    G    C        0      0        2 
  20  chr20_14368622     ZHar    G    C        0      0        2 
  20  chr20_14368622   Sample    G    C        0      0        2 
  20  chr20_14380595     AAsi    C    A        0      0        2 
  20  chr20_14380595     AKia    C    A        0      0        2 
  20  chr20_14380595     AOna    C    A        0      0        2 
  20  chr20_14380595     ASom    C    A        0      0        2 
  20  chr20_14380595     HCab    C    A        1      2        2 
  20  chr20_14380595     HPrz    C    A        1      2        2 
  20  chr20_14380595     ZBoe    C    A        0      0        2 
  20  chr20_14380595     ZGre    C    A        0      0        2 
  20  chr20_14380595     ZHar    C    A        0      0        2 
  20  chr20_14380595   Sample    C    A        0      0        2 
  20  chr20_14411517     AAsi    G    C        0      0        2 
  20  chr20_14411517     AKia    G    C        0      0        2 
  20  chr20_14411517     AOna    G    C        0      0        2 
  20  chr20_14411517     ASom    G    C        0      0        2 
  20  chr20_14411517     HCab    G    C        0      0        2 
  20  chr20_14411517     HPrz    G    C        0      0        2 
  20  chr20_14411517     ZBoe    G    C        0      0        2 
  20  chr20_14411517     ZGre    G    C        1      2        2 
  20  chr20_14411517     ZHar    G    C        0      0        2 
  20  chr20_14411517   Sample    G    C        0      0        2 
  20  chr20_14440760     AAsi    G    C        1      2        2 
  20  chr20_14440760     AKia    G    C        0      0        2 
  20  chr20_14440760     AOna    G    C        0      0        2 
  20  chr20_14440760     ASom    G    C        0      0        2 
  20  chr20_14440760     HCab    G    C        0      0        2 
  20  chr20_14440760     HPrz    G    C        0      0        2 
  20  chr20_14440760     ZBoe    G    C        0      0        2 
  20  chr20_14440760     ZGre    G    C        0      0        2 
  20  chr20_14440760     ZHar    G    C        0      0        2 
  20  chr20_14440760   Sample    G    C        1      2        2 
  20  chr20_14443947     AAsi    A    T        0      0        2 
  20  chr20_14443947     AKia    A    T        1      2        2 
  20  chr20_14443947     AOna    A    T        0      0        2 
  20  chr20_14443947     ASom    A    T        0      0        2 
  20  chr20_14443947     HCab    A    T        0      0        2 
  20  chr20_14443947     HPrz    A    T        0      0        2 
  20  chr20_14443947     ZBoe    A    T        0      0        2 
  20  chr20_14443947     ZGre    A    T        0      0        2 
  20  chr20_14443947     ZHar    A    T        0      0        2 
  20  chr20_14443947   Sample    A    T        0      0        2 
  20  chr20_14459346     AAsi    A    C        0      0        2 
  20  chr20_14459346     AKia    A    C        0      0        2 
  20  chr20_14459346     AOna    A    C        0      0        2 
  20  chr20_14459346     ASom    A    C        0      0        2 
  20  chr20_14459346     HCab    A    C        0      0        2 
  20  chr20_14459346     HPrz    A    C        0      0        2 
  20  chr20_14459346     ZBoe    A    C        0      0        2 
  20  chr20_14459346     ZGre    A    C        0      0        2 
  20  chr20_14459346     ZHar    A    C        1      2        2 
  20  chr20_14459346   Sample    A    C        0      0        2 
  20  chr20_14476322     AAsi    G    C        0      0        2 
  20  chr20_14476322     AKia    G    C        0      0        2 
  20  chr20_14476322     AOna    G    C      0.5      1        2 
  20  chr20_14476322     ASom    G    C        0      0        2 
  20  chr20_14476322     HCab    G    C        0      0        2 
  20  chr20_14476322     HPrz    G    C        0      0        2 
  20  chr20_14476322     ZBoe    G    C        1      2        2 
  20  chr20_14476322     ZGre    G    C        1      2        2 
  20  chr20_14476322     ZHar    G    C        1      2        2 
  20  chr20_14476322   Sample    G    C        0      0        2 
  20  chr20_14482034     AAsi    A    T        0      0        2 
  20  chr20_14482034     AKia    A    T        0      0        2 
  20  chr20_14482034     AOna    A    T        0      0        2 
  20  chr20_14482034     ASom    A    T        0      0        2 
  20  chr20_14482034     HCab    A    T        1      2        2 
  20  chr20_14482034     HPrz    A    T        1      2        2 
  20  chr20_14482034     ZBoe    A    T        0      0        2 
  20  chr20_14482034     ZGre    A    T        0      0        2 
  20  chr20_14482034     ZHar    A    T        0      0        2 
  20  chr20_14482034   Sample    A    T        0      0        2 
  20  chr20_14488836     AAsi    T    G        0      0        2 
  20  chr20_14488836     AKia    T    G        0      0        2 
  20  chr20_14488836     AOna    T    G        0      0        2 
  20  chr20_14488836     ASom    T    G        0      0        2 
  20  chr20_14488836     HCab    T    G        0      0        2 
  20  chr20_14488836     HPrz    T    G        0      0        2 
  20  chr20_14488836     ZBoe    T    G        0      0        2 
  20  chr20_14488836     ZGre    T    G        1      2        2 
  20  chr20_14488836     ZHar    T    G        0      0        2 
  20  chr20_14488836   Sample    T    G        0      0        2 
  20  chr20_14499824     AAsi    T    G        0      0        2 
  20  chr20_14499824     AKia    T    G        0      0        2 
  20  chr20_14499824     AOna    T    G        0      0        2 
  20  chr20_14499824     ASom    T    G        0      0        2 
  20  chr20_14499824     HCab    T    G        0      0        2 
  20  chr20_14499824     HPrz    T    G        0      0        2 
  20  chr20_14499824     ZBoe    T    G        0      0        2 
  20  chr20_14499824     ZGre    T    G        1      2        2 
  20  chr20_14499824     ZHar    T    G        0      0        2 
  20  chr20_14499824   Sample    T    G        0      0        2 
  20  chr20_14501623     AAsi    C    G        1      2        2 
  20  chr20_14501623     AKia    C    G        0      0        2 
  20  chr20_14501623     AOna    C    G        0      0        2 
  20  chr20_14501623     ASom    C    G        1      2        2 
  20  chr20_14501623     HCab    C    G        0      0        2 
  20  chr20_14501623     HPrz    C    G        0      0        2 
  20  chr20_14501623     ZBoe    C    G        0      0        2 
  20  chr20_14501623     ZGre    C    G        0      0        2 
  20  chr20_14501623     ZHar    C    G        0      0        2 
  20  chr20_14501623   Sample    C    G        1      2        2 
  20  chr20_14504663     AAsi    C    G        0      0        2 
  20  chr20_14504663     AKia    C    G      0.5      1        2 
  20  chr20_14504663     AOna    C    G      0.5      1        2 
  20  chr20_14504663     ASom    C    G        0      0        2 
  20  chr20_14504663     HCab    C    G        1      2        2 
  20  chr20_14504663     HPrz    C    G        1      2        2 
  20  chr20_14504663     ZBoe    C    G        0      0        2 
  20  chr20_14504663     ZGre    C    G        0      0        2 
  20  chr20_14504663     ZHar    C    G        0      0        2 
  20  chr20_14504663   Sample    C    G        0      0        2 
  20  chr20_14508624     AAsi    G    C        0      0        2 
  20  chr20_14508624     AKia    G    C        0      0        2 
  20  chr20_14508624     AOna    G    C        0      0        2 
  20  chr20_14508624     ASom    G    C        0      0        2 
  20  chr20_14508624     HCab    G    C        1      2        2 
  20  chr20_14508624     HPrz    G    C        1      2        2 
  20  chr20_14508624     ZBoe    G    C        0      0        2 
  20  chr20_14508624     ZGre    G    C        0      0        2 
  20  chr20_14508624     ZHar    G    C        0      0        2 
  20  chr20_14508624   Sample    G    C        0      0        2 
  20  chr20_14529340     AAsi    G    C        0      0        2 
  20  chr20_14529340     AKia    G    C      0.5      1        2 
  20  chr20_14529340     AOna    G    C      0.5      1        2 
  20  chr20_14529340     ASom    G    C        0      0        2 
  20  chr20_14529340     HCab    G    C        0      0        2 
  20  chr20_14529340     HPrz    G    C        0      0        2 
  20  chr20_14529340     ZBoe    G    C        0      0        2 
  20  chr20_14529340     ZGre    G    C        0      0        2 
  20  chr20_14529340     ZHar    G    C        0      0        2 
  20  chr20_14529340   Sample    G    C        0      0        2 
  20  chr20_14549496     AAsi    C    A        0      0        2 
  20  chr20_14549496     AKia    C    A        0      0        2 
  20  chr20_14549496     AOna    C    A        0      0        2 
  20  chr20_14549496     ASom    C    A        0      0        2 
  20  chr20_14549496     HCab    C    A        0      0        2 
  20  chr20_14549496     HPrz    C    A        0      0        2 
  20  chr20_14549496     ZBoe    C    A        0      0        2 
  20  chr20_14549496     ZGre    C    A        0      0        2 
  20  chr20_14549496     ZHar    C    A        1      2        2 
  20  chr20_14549496   Sample    C    A        0      0        2 
  20  chr20_14553381     AAsi    A    C        0      0        2 
  20  chr20_14553381     AKia    A    C        0      0        2 
  20  chr20_14553381     AOna    A    C        0      0        2 
  20  chr20_14553381     ASom    A    C        0      0        2 
  20  chr20_14553381     HCab    A    C        0      0        2 
  20  chr20_14553381     HPrz    A    C        0      0        2 
  20  chr20_14553381     ZBoe    A    C        0      0        2 
  20  chr20_14553381     ZGre    A    C      0.5      1        2 
  20  chr20_14553381     ZHar    A    C        0      0        2 
  20  chr20_14553381   Sample    A    C        0      0        2 
  20  chr20_14560383     AAsi    T    G        0      0        2 
  20  chr20_14560383     AKia    T    G        0      0        2 
  20  chr20_14560383     AOna    T    G        0      0        2 
  20  chr20_14560383     ASom    T    G        0      0        2 
  20  chr20_14560383     HCab    T    G        0      0        2 
  20  chr20_14560383     HPrz    T    G        0      0        2 
  20  chr20_14560383     ZBoe    T    G        0      0        2 
  20  chr20_14560383     ZGre    T    G      0.5      1        2 
  20  chr20_14560383     ZHar    T    G        0      0        2 
  20  chr20_14560383   Sample    T    G        0      0        2 
  20  chr20_14568746     AAsi    C    A        0      0        2 
  20  chr20_14568746     AKia    C    A        0      0        2 
  20  chr20_14568746     AOna    C    A        0      0        2 
  20  chr20_14568746     ASom    C    A        0      0        2 
  20  chr20_14568746     HCab    C    A        0      0        2 
  20  chr20_14568746     HPrz    C    A        0      0        2 
  20  chr20_14568746     ZBoe    C    A        0      0        2 
  20  chr20_14568746     ZGre    C    A      0.5      1        2 
  20  chr20_14568746     ZHar    C    A        0      0        2 
  20  chr20_14568746   Sample    C    A        0      0        2 
  20  chr20_14585453     AAsi    T    G        0      0        2 
  20  chr20_14585453     AKia    T    G        1      2        2 
  20  chr20_14585453     AOna    T    G        1      2        2 
  20  chr20_14585453     ASom    T    G        0      0        2 
  20  chr20_14585453     HCab    T    G        0      0        2 
  20  chr20_14585453     HPrz    T    G        0      0        2 
  20  chr20_14585453     ZBoe    T    G        0      0        2 
  20  chr20_14585453     ZGre    T    G        0      0        2 
  20  chr20_14585453     ZHar    T    G        0      0        2 
  20  chr20_14585453   Sample    T    G        0      0        2 
  20  chr20_14597697     AAsi    A    T        0      0        2 
  20  chr20_14597697     AKia    A    T        0      0        2 
  20  chr20_14597697     AOna    A    T        0      0        2 
  20  chr20_14597697     ASom    A    T      0.5      1        2 
  20  chr20_14597697     HCab    A    T        0      0        2 
  20  chr20_14597697     HPrz    A    T        0      0        2 
  20  chr20_14597697     ZBoe    A    T        0      0        2 
  20  chr20_14597697     ZGre    A    T        0      0        2 
  20  chr20_14597697     ZHar    A    T        0      0        2 
  20  chr20_14597697   Sample    A    T        0      0        2 
  20  chr20_14633114     AAsi    G    T        0      0        2 
  20  chr20_14633114     AKia    G    T        0      0        2 
  20  chr20_14633114     AOna    G    T        0      0        2 
  20  chr20_14633114     ASom    G    T        0      0        2 
  20  chr20_14633114     HCab    G    T      0.5      1        2 
  20  chr20_14633114     HPrz    G    T        0      0        2 
  20  chr20_14633114     ZBoe    G    T        0      0        2 
  20  chr20_14633114     ZGre    G    T        0      0        2 
  20  chr20_14633114     ZHar    G    T        0      0        2 
  20  chr20_14633114   Sample    G    T        0      0        2 
  20  chr20_14659608     AAsi    A    C        0      0        2 
  20  chr20_14659608     AKia    A    C        0      0        2 
  20  chr20_14659608     AOna    A    C        0      0        2 
  20  chr20_14659608     ASom    A    C        0      0        2 
  20  chr20_14659608     HCab    A    C        0      0        2 
  20  chr20_14659608     HPrz    A    C        0      0        2 
  20  chr20_14659608     ZBoe    A    C        0      0        2 
  20  chr20_14659608     ZGre    A    C      0.5      1        2 
  20  chr20_14659608     ZHar    A    C        0      0        2 
  20  chr20_14659608   Sample    A    C        0      0        2 
  20  chr20_14666712     AAsi    T    G        0      0        2 
  20  chr20_14666712     AKia    T    G        0      0        2 
  20  chr20_14666712     AOna    T    G        0      0        2 
  20  chr20_14666712     ASom    T    G        0      0        2 
  20  chr20_14666712     HCab    T    G        0      0        2 
  20  chr20_14666712     HPrz    T    G        0      0        2 
  20  chr20_14666712     ZBoe    T    G        1      2        2 
  20  chr20_14666712     ZGre    T    G        0      0        2 
  20  chr20_14666712     ZHar    T    G        0      0        2 
  20  chr20_14666712   Sample    T    G        0      0        2 
  20  chr20_14675122     AAsi    C    A        0      0        2 
  20  chr20_14675122     AKia    C    A        0      0        2 
  20  chr20_14675122     AOna    C    A        0      0        2 
  20  chr20_14675122     ASom    C    A        0      0        2 
  20  chr20_14675122     HCab    C    A        0      0        2 
  20  chr20_14675122     HPrz    C    A      0.5      1        2 
  20  chr20_14675122     ZBoe    C    A        0      0        2 
  20  chr20_14675122     ZGre    C    A        0      0        2 
  20  chr20_14675122     ZHar    C    A        0      0        2 
  20  chr20_14675122   Sample    C    A        0      0        2 
  20  chr20_14685511     AAsi    C    G        0      0        2 
  20  chr20_14685511     AKia    C    G        0      0        2 
  20  chr20_14685511     AOna    C    G        0      0        2 
  20  chr20_14685511     ASom    C    G        0      0        2 
  20  chr20_14685511     HCab    C    G        0      0        2 
  20  chr20_14685511     HPrz    C    G        0      0        2 
  20  chr20_14685511     ZBoe    C    G      0.5      1        2 
  20  chr20_14685511     ZGre    C    G        0      0        2 
  20  chr20_14685511     ZHar    C    G        0      0        2 
  20  chr20_14685511   Sample    C    G        0      0        2 
  20  chr20_14701045     AAsi    G    C        0      0        2 
  20  chr20_14701045     AKia    G    C        0      0        2 
  20  chr20_14701045     AOna    G    C        0      0        2 
  20  chr20_14701045     ASom    G    C        0      0        2 
  20  chr20_14701045     HCab    G    C        0      0        2 
  20  chr20_14701045     HPrz    G    C        0      0        2 
  20  chr20_14701045     ZBoe    G    C        0      0        2 
  20  chr20_14701045     ZGre    G    C        0      0        2 
  20  chr20_14701045     ZHar    G    C        1      2        2 
  20  chr20_14701045   Sample    G    C        0      0        2 
  20  chr20_14712716     AAsi    G    C        0      0        2 
  20  chr20_14712716     AKia    G    C        0      0        2 
  20  chr20_14712716     AOna    G    C        0      0        2 
  20  chr20_14712716     ASom    G    C        0      0        2 
  20  chr20_14712716     HCab    G    C        1      2        2 
  20  chr20_14712716     HPrz    G    C        1      2        2 
  20  chr20_14712716     ZBoe    G    C        0      0        2 
  20  chr20_14712716     ZGre    G    C        0      0        2 
  20  chr20_14712716     ZHar    G    C        0      0        2 
  20  chr20_14712716   Sample    G    C        0      0        2 
  20  chr20_14719223     AAsi    G    C        0      0        2 
  20  chr20_14719223     AKia    G    C        0      0        2 
  20  chr20_14719223     AOna    G    C        0      0        2 
  20  chr20_14719223     ASom    G    C        0      0        2 
  20  chr20_14719223     HCab    G    C        0      0        2 
  20  chr20_14719223     HPrz    G    C        0      0        2 
  20  chr20_14719223     ZBoe    G    C      0.5      1        2 
  20  chr20_14719223     ZGre    G    C        0      0        2 
  20  chr20_14719223     ZHar    G    C        0      0        2 
  20  chr20_14719223   Sample    G    C        0      0        2 
  20  chr20_14727806     AAsi    G    T        0      0        2 
  20  chr20_14727806     AKia    G    T        0      0        2 
  20  chr20_14727806     AOna    G    T        0      0        2 
  20  chr20_14727806     ASom    G    T        0      0        2 
  20  chr20_14727806     HCab    G    T        0      0        2 
  20  chr20_14727806     HPrz    G    T        0      0        2 
  20  chr20_14727806     ZBoe    G    T      0.5      1        2 
  20  chr20_14727806     ZGre    G    T        0      0        2 
  20  chr20_14727806     ZHar    G    T        0      0        2 
  20  chr20_14727806   Sample    G    T        0      0        2 
  20  chr20_14729292     AAsi    G    C        0      0        2 
  20  chr20_14729292     AKia    G    C        0      0        2 
  20  chr20_14729292     AOna    G    C        0      0        2 
  20  chr20_14729292     ASom    G    C        0      0        2 
  20  chr20_14729292     HCab    G    C      0.5      1        2 
  20  chr20_14729292     HPrz    G    C        0      0        2 
  20  chr20_14729292     ZBoe    G    C        0      0        2 
  20  chr20_14729292     ZGre    G    C        0      0        2 
  20  chr20_14729292     ZHar    G    C        0      0        2 
  20  chr20_14729292   Sample    G    C        0      0        2 
  20  chr20_14742333     AAsi    G    T        0      0        2 
  20  chr20_14742333     AKia    G    T        0      0        2 
  20  chr20_14742333     AOna    G    T        0      0        2 
  20  chr20_14742333     ASom    G    T        0      0        2 
  20  chr20_14742333     HCab    G    T        0      0        2 
  20  chr20_14742333     HPrz    G    T        0      0        2 
  20  chr20_14742333     ZBoe    G    T        1      2        2 
  20  chr20_14742333     ZGre    G    T        0      0        2 
  20  chr20_14742333     ZHar    G    T        0      0        2 
  20  chr20_14742333   Sample    G    T        0      0        2 
  20  chr20_14768010     AAsi    T    G        0      0        2 
  20  chr20_14768010     AKia    T    G        0      0        2 
  20  chr20_14768010     AOna    T    G        0      0        2 
  20  chr20_14768010     ASom    T    G      0.5      1        2 
  20  chr20_14768010     HCab    T    G        0      0        2 
  20  chr20_14768010     HPrz    T    G        0      0        2 
  20  chr20_14768010     ZBoe    T    G        0      0        2 
  20  chr20_14768010     ZGre    T    G        0      0        2 
  20  chr20_14768010     ZHar    T    G        0      0        2 
  20  chr20_14768010   Sample    T    G        0      0        2 
  20  chr20_14774879     AAsi    C    A        0      0        2 
  20  chr20_14774879     AKia    C    A        0      0        2 
  20  chr20_14774879     AOna    C    A        0      0        2 
  20  chr20_14774879     ASom    C    A        0      0        2 
  20  chr20_14774879     HCab    C    A      0.5      1        2 
  20  chr20_14774879     HPrz    C    A        0      0        2 
  20  chr20_14774879     ZBoe    C    A        0      0        2 
  20  chr20_14774879     ZGre    C    A        0      0        2 
  20  chr20_14774879     ZHar    C    A        0      0        2 
  20  chr20_14774879   Sample    C    A        0      0        2 
  20  chr20_14776752     AAsi    C    G        0      0        2 
  20  chr20_14776752     AKia    C    G        0      0        2 
  20  chr20_14776752     AOna    C    G        0      0        2 
  20  chr20_14776752     ASom    C    G        0      0        2 
  20  chr20_14776752     HCab    C    G        1      2        2 
  20  chr20_14776752     HPrz    C    G        1      2        2 
  20  chr20_14776752     ZBoe    C    G        0      0        2 
  20  chr20_14776752     ZGre    C    G        0      0        2 
  20  chr20_14776752     ZHar    C    G        0      0        2 
  20  chr20_14776752   Sample    C    G        0      0        2 
  20  chr20_14780887     AAsi    G    C        0      0        2 
  20  chr20_14780887     AKia    G    C        0      0        2 
  20  chr20_14780887     AOna    G    C      0.5      1        2 
  20  chr20_14780887     ASom    G    C        0      0        2 
  20  chr20_14780887     HCab    G    C        0      0        2 
  20  chr20_14780887     HPrz    G    C        0      0        2 
  20  chr20_14780887     ZBoe    G    C        0      0        2 
  20  chr20_14780887     ZGre    G    C        0      0        2 
  20  chr20_14780887     ZHar    G    C        0      0        2 
  20  chr20_14780887   Sample    G    C        0      0        2 
  20  chr20_14786654     AAsi    T    G        0      0        2 
  20  chr20_14786654     AKia    T    G        0      0        2 
  20  chr20_14786654     AOna    T    G        0      0        2 
  20  chr20_14786654     ASom    T    G        0      0        2 
  20  chr20_14786654     HCab    T    G        1      2        2 
  20  chr20_14786654     HPrz    T    G        1      2        2 
  20  chr20_14786654     ZBoe    T    G        0      0        2 
  20  chr20_14786654     ZGre    T    G        0      0        2 
  20  chr20_14786654     ZHar    T    G        0      0        2 
  20  chr20_14786654   Sample    T    G        0      0        2 
  20  chr20_14802419     AAsi    A    C        0      0        2 
  20  chr20_14802419     AKia    A    C        0      0        2 
  20  chr20_14802419     AOna    A    C        0      0        2 
  20  chr20_14802419     ASom    A    C        0      0        2 
  20  chr20_14802419     HCab    A    C        0      0        2 
  20  chr20_14802419     HPrz    A    C      0.5      1        2 
  20  chr20_14802419     ZBoe    A    C        0      0        2 
  20  chr20_14802419     ZGre    A    C        0      0        2 
  20  chr20_14802419     ZHar    A    C        0      0        2 
  20  chr20_14802419   Sample    A    C        0      0        2 
  20  chr20_14812108     AAsi    A    T        0      0        2 
  20  chr20_14812108     AKia    A    T        0      0        2 
  20  chr20_14812108     AOna    A    T        0      0        2 
  20  chr20_14812108     ASom    A    T        0      0        2 
  20  chr20_14812108     HCab    A    T        0      0        2 
  20  chr20_14812108     HPrz    A    T        0      0        2 
  20  chr20_14812108     ZBoe    A    T      0.5      1        2 
  20  chr20_14812108     ZGre    A    T        0      0        2 
  20  chr20_14812108     ZHar    A    T        0      0        2 
  20  chr20_14812108   Sample    A    T        0      0        2 
  20  chr20_14821432     AAsi    G    T        0      0        2 
  20  chr20_14821432     AKia    G    T        0      0        2 
  20  chr20_14821432     AOna    G    T        0      0        2 
  20  chr20_14821432     ASom    G    T        0      0        2 
  20  chr20_14821432     HCab    G    T        0      0        2 
  20  chr20_14821432     HPrz    G    T        0      0        2 
  20  chr20_14821432     ZBoe    G    T        0      0        2 
  20  chr20_14821432     ZGre    G    T        1      2        2 
  20  chr20_14821432     ZHar    G    T        1      2        2 
  20  chr20_14821432   Sample    G    T        0      0        2 
  20  chr20_14822590     AAsi    C    G        0      0        2 
  20  chr20_14822590     AKia    C    G        0      0        2 
  20  chr20_14822590     AOna    C    G        0      0        2 
  20  chr20_14822590     ASom    C    G        0      0        2 
  20  chr20_14822590     HCab    C    G        1      2        2 
  20  chr20_14822590     HPrz    C    G        1      2        2 
  20  chr20_14822590     ZBoe    C    G        0      0        2 
  20  chr20_14822590     ZGre    C    G        0      0        2 
  20  chr20_14822590     ZHar    C    G        0      0        2 
  20  chr20_14822590   Sample    C    G        0      0        2 
  20  chr20_14869884     AAsi    C    G        0      0        2 
  20  chr20_14869884     AKia    C    G        0      0        2 
  20  chr20_14869884     AOna    C    G        0      0        2 
  20  chr20_14869884     ASom    C    G        0      0        2 
  20  chr20_14869884     HCab    C    G      0.5      1        2 
  20  chr20_14869884     HPrz    C    G        0      0        2 
  20  chr20_14869884     ZBoe    C    G        0      0        2 
  20  chr20_14869884     ZGre    C    G        0      0        2 
  20  chr20_14869884     ZHar    C    G        0      0        2 
  20  chr20_14869884   Sample    C    G        0      0        2 
  20  chr20_14932891     AAsi    G    T        0      0        2 
  20  chr20_14932891     AKia    G    T        0      0        2 
  20  chr20_14932891     AOna    G    T        0      0        2 
  20  chr20_14932891     ASom    G    T        0      0        2 
  20  chr20_14932891     HCab    G    T        1      2        2 
  20  chr20_14932891     HPrz    G    T        1      2        2 
  20  chr20_14932891     ZBoe    G    T        0      0        2 
  20  chr20_14932891     ZGre    G    T        0      0        2 
  20  chr20_14932891     ZHar    G    T        0      0        2 
  20  chr20_14932891   Sample    G    T        0      0        2 
  20  chr20_14970374     AAsi    T    G        0      0        2 
  20  chr20_14970374     AKia    T    G        0      0        2 
  20  chr20_14970374     AOna    T    G        0      0        2 
  20  chr20_14970374     ASom    T    G        0      0        2 
  20  chr20_14970374     HCab    T    G        0      0        2 
  20  chr20_14970374     HPrz    T    G        0      0        2 
  20  chr20_14970374     ZBoe    T    G        0      0        2 
  20  chr20_14970374     ZGre    T    G      0.5      1        2 
  20  chr20_14970374     ZHar    T    G        0      0        2 
  20  chr20_14970374   Sample    T    G        0      0        2 
  20  chr20_14983319     AAsi    C    G        0      0        2 
  20  chr20_14983319     AKia    C    G        0      0        2 
  20  chr20_14983319     AOna    C    G      0.5      1        2 
  20  chr20_14983319     ASom    C    G        0      0        2 
  20  chr20_14983319     HCab    C    G        0      0        2 
  20  chr20_14983319     HPrz    C    G        0      0        2 
  20  chr20_14983319     ZBoe    C    G        0      0        2 
  20  chr20_14983319     ZGre    C    G        0      0        2 
  20  chr20_14983319     ZHar    C    G        0      0        2 
  20  chr20_14983319   Sample    C    G        0      0        2 
  20  chr20_14987729     AAsi    G    T        0      0        2 
  20  chr20_14987729     AKia    G    T        0      0        2 
  20  chr20_14987729     AOna    G    T        0      0        2 
  20  chr20_14987729     ASom    G    T        0      0        2 
  20  chr20_14987729     HCab    G    T      0.5      1        2 
  20  chr20_14987729     HPrz    G    T      0.5      1        2 
  20  chr20_14987729     ZBoe    G    T        0      0        2 
  20  chr20_14987729     ZGre    G    T        0      0        2 
  20  chr20_14987729     ZHar    G    T        0      0        2 
  20  chr20_14987729   Sample    G    T        0      0        2 
  20  chr20_15065654     AAsi    T    G        0      0        2 
  20  chr20_15065654     AKia    T    G        0      0        2 
  20  chr20_15065654     AOna    T    G        0      0        2 
  20  chr20_15065654     ASom    T    G        0      0        2 
  20  chr20_15065654     HCab    T    G        1      2        2 
  20  chr20_15065654     HPrz    T    G        1      2        2 
  20  chr20_15065654     ZBoe    T    G        0      0        2 
  20  chr20_15065654     ZGre    T    G        0      0        2 
  20  chr20_15065654     ZHar    T    G        0      0        2 
  20  chr20_15065654   Sample    T    G        0      0        2 
  20  chr20_15067187     AAsi    A    C        0      0        2 
  20  chr20_15067187     AKia    A    C        0      0        2 
  20  chr20_15067187     AOna    A    C      0.5      1        2 
  20  chr20_15067187     ASom    A    C        0      0        2 
  20  chr20_15067187     HCab    A    C        0      0        2 
  20  chr20_15067187     HPrz    A    C        0      0        2 
  20  chr20_15067187     ZBoe    A    C        0      0        2 
  20  chr20_15067187     ZGre    A    C        0      0        2 
  20  chr20_15067187     ZHar    A    C        0      0        2 
  20  chr20_15067187   Sample    A    C        0      0        2 
  20  chr20_15070882     AAsi    T    G        0      0        2 
  20  chr20_15070882     AKia    T    G        0      0        2 
  20  chr20_15070882     AOna    T    G      0.5      1        2 
  20  chr20_15070882     ASom    T    G        0      0        2 
  20  chr20_15070882     HCab    T    G        0      0        2 
  20  chr20_15070882     HPrz    T    G        0      0        2 
  20  chr20_15070882     ZBoe    T    G        0      0        2 
  20  chr20_15070882     ZGre    T    G        0      0        2 
  20  chr20_15070882     ZHar    T    G        0      0        2 
  20  chr20_15070882   Sample    T    G        0      0        2 
  20  chr20_15077364     AAsi    C    A        0      0        2 
  20  chr20_15077364     AKia    C    A        0      0        2 
  20  chr20_15077364     AOna    C    A        0      0        2 
  20  chr20_15077364     ASom    C    A        0      0        2 
  20  chr20_15077364     HCab    C    A        0      0        2 
  20  chr20_15077364     HPrz    C    A        0      0        2 
  20  chr20_15077364     ZBoe    C    A        0      0        2 
  20  chr20_15077364     ZGre    C    A        0      0        2 
  20  chr20_15077364     ZHar    C    A      0.5      1        2 
  20  chr20_15077364   Sample    C    A        0      0        2 
  20  chr20_15090042     AAsi    A    C        0      0        2 
  20  chr20_15090042     AKia    A    C        1      2        2 
  20  chr20_15090042     AOna    A    C        1      2        2 
  20  chr20_15090042     ASom    A    C        0      0        2 
  20  chr20_15090042     HCab    A    C        1      2        2 
  20  chr20_15090042     HPrz    A    C        1      2        2 
  20  chr20_15090042     ZBoe    A    C        0      0        2 
  20  chr20_15090042     ZGre    A    C        0      0        2 
  20  chr20_15090042     ZHar    A    C        0      0        2 
  20  chr20_15090042   Sample    A    C        0      0        2 
  20  chr20_15093024     AAsi    A    C        0      0        2 
  20  chr20_15093024     AKia    A    C        0      0        2 
  20  chr20_15093024     AOna    A    C        0      0        2 
  20  chr20_15093024     ASom    A    C      0.5      1        2 
  20  chr20_15093024     HCab    A    C        0      0        2 
  20  chr20_15093024     HPrz    A    C        0      0        2 
  20  chr20_15093024     ZBoe    A    C        0      0        2 
  20  chr20_15093024     ZGre    A    C        0      0        2 
  20  chr20_15093024     ZHar    A    C        0      0        2 
  20  chr20_15093024   Sample    A    C        0      0        2 
  20  chr20_15109557     AAsi    A    T        0      0        2 
  20  chr20_15109557     AKia    A    T        0      0        2 
  20  chr20_15109557     AOna    A    T        0      0        2 
  20  chr20_15109557     ASom    A    T        0      0        2 
  20  chr20_15109557     HCab    A    T        1      2        2 
  20  chr20_15109557     HPrz    A    T        1      2        2 
  20  chr20_15109557     ZBoe    A    T        0      0        2 
  20  chr20_15109557     ZGre    A    T        0      0        2 
  20  chr20_15109557     ZHar    A    T        0      0        2 
  20  chr20_15109557   Sample    A    T        0      0        2 
  20  chr20_15122250     AAsi    C    G        0      0        2 
  20  chr20_15122250     AKia    C    G        0      0        2 
  20  chr20_15122250     AOna    C    G      0.5      1        2 
  20  chr20_15122250     ASom    C    G        0      0        2 
  20  chr20_15122250     HCab    C    G        0      0        2 
  20  chr20_15122250     HPrz    C    G        0      0        2 
  20  chr20_15122250     ZBoe    C    G        0      0        2 
  20  chr20_15122250     ZGre    C    G        0      0        2 
  20  chr20_15122250     ZHar    C    G        0      0        2 
  20  chr20_15122250   Sample    C    G        0      0        2 
  20  chr20_15122923     AAsi    T    A        0      0        2 
  20  chr20_15122923     AKia    T    A        0      0        2 
  20  chr20_15122923     AOna    T    A        0      0        2 
  20  chr20_15122923     ASom    T    A        0      0        2 
  20  chr20_15122923     HCab    T    A        1      2        2 
  20  chr20_15122923     HPrz    T    A        1      2        2 
  20  chr20_15122923     ZBoe    T    A        0      0        2 
  20  chr20_15122923     ZGre    T    A        0      0        2 
  20  chr20_15122923     ZHar    T    A        0      0        2 
  20  chr20_15122923   Sample    T    A        0      0        2 
  20  chr20_15144266     AAsi    A    T        0      0        2 
  20  chr20_15144266     AKia    A    T        0      0        2 
  20  chr20_15144266     AOna    A    T        0      0        2 
  20  chr20_15144266     ASom    A    T        0      0        2 
  20  chr20_15144266     HCab    A    T        0      0        2 
  20  chr20_15144266     HPrz    A    T      0.5      1        2 
  20  chr20_15144266     ZBoe    A    T        0      0        2 
  20  chr20_15144266     ZGre    A    T        0      0        2 
  20  chr20_15144266     ZHar    A    T        0      0        2 
  20  chr20_15144266   Sample    A    T        0      0        2 
  20  chr20_15168895     AAsi    C    A        0      0        2 
  20  chr20_15168895     AKia    C    A        0      0        2 
  20  chr20_15168895     AOna    C    A        0      0        2 
  20  chr20_15168895     ASom    C    A        0      0        2 
  20  chr20_15168895     HCab    C    A        0      0        2 
  20  chr20_15168895     HPrz    C    A        1      2        2 
  20  chr20_15168895     ZBoe    C    A        0      0        2 
  20  chr20_15168895     ZGre    C    A        0      0        2 
  20  chr20_15168895     ZHar    C    A        0      0        2 
  20  chr20_15168895   Sample    C    A        0      0        2 
  20  chr20_15170743     AAsi    C    G        0      0        2 
  20  chr20_15170743     AKia    C    G        0      0        2 
  20  chr20_15170743     AOna    C    G      0.5      1        2 
  20  chr20_15170743     ASom    C    G        0      0        2 
  20  chr20_15170743     HCab    C    G        0      0        2 
  20  chr20_15170743     HPrz    C    G        0      0        2 
  20  chr20_15170743     ZBoe    C    G        0      0        2 
  20  chr20_15170743     ZGre    C    G        0      0        2 
  20  chr20_15170743     ZHar    C    G        0      0        2 
  20  chr20_15170743   Sample    C    G        0      0        2 
  20  chr20_15191352     AAsi    A    T        0      0        2 
  20  chr20_15191352     AKia    A    T        0      0        2 
  20  chr20_15191352     AOna    A    T        0      0        2 
  20  chr20_15191352     ASom    A    T        0      0        2 
  20  chr20_15191352     HCab    A    T        0      0        2 
  20  chr20_15191352     HPrz    A    T        0      0        2 
  20  chr20_15191352     ZBoe    A    T      0.5      1        2 
  20  chr20_15191352     ZGre    A    T        0      0        2 
  20  chr20_15191352     ZHar    A    T        0      0        2 
  20  chr20_15191352   Sample    A    T        0      0        2 
  20  chr20_15212133     AAsi    C    A        0      0        2 
  20  chr20_15212133     AKia    C    A        0      0        2 
  20  chr20_15212133     AOna    C    A        0      0        2 
  20  chr20_15212133     ASom    C    A        1      2        2 
  20  chr20_15212133     HCab    C    A        0      0        2 
  20  chr20_15212133     HPrz    C    A        0      0        2 
  20  chr20_15212133     ZBoe    C    A        0      0        2 
  20  chr20_15212133     ZGre    C    A        0      0        2 
  20  chr20_15212133     ZHar    C    A        0      0        2 
  20  chr20_15212133   Sample    C    A        0      0        2 
  20  chr20_15215417     AAsi    C    G        0      0        2 
  20  chr20_15215417     AKia    C    G        0      0        2 
  20  chr20_15215417     AOna    C    G        0      0        2 
  20  chr20_15215417     ASom    C    G        0      0        2 
  20  chr20_15215417     HCab    C    G      0.5      1        2 
  20  chr20_15215417     HPrz    C    G      0.5      1        2 
  20  chr20_15215417     ZBoe    C    G        0      0        2 
  20  chr20_15215417     ZGre    C    G        0      0        2 
  20  chr20_15215417     ZHar    C    G        0      0        2 
  20  chr20_15215417   Sample    C    G        0      0        2 
  20  chr20_15230372     AAsi    T    G        0      0        2 
  20  chr20_15230372     AKia    T    G        0      0        2 
  20  chr20_15230372     AOna    T    G        0      0        2 
  20  chr20_15230372     ASom    T    G        0      0        2 
  20  chr20_15230372     HCab    T    G        0      0        2 
  20  chr20_15230372     HPrz    T    G        0      0        2 
  20  chr20_15230372     ZBoe    T    G        0      0        2 
  20  chr20_15230372     ZGre    T    G        0      0        2 
  20  chr20_15230372     ZHar    T    G      0.5      1        2 
  20  chr20_15230372   Sample    T    G        0      0        2 
  20  chr20_15244516     AAsi    G    T        0      0        2 
  20  chr20_15244516     AKia    G    T        0      0        2 
  20  chr20_15244516     AOna    G    T        0      0        2 
  20  chr20_15244516     ASom    G    T        0      0        2 
  20  chr20_15244516     HCab    G    T        0      0        2 
  20  chr20_15244516     HPrz    G    T        0      0        2 
  20  chr20_15244516     ZBoe    G    T        0      0        2 
  20  chr20_15244516     ZGre    G    T      0.5      1        2 
  20  chr20_15244516     ZHar    G    T        0      0        2 
  20  chr20_15244516   Sample    G    T        0      0        2 
  20  chr20_15262525     AAsi    A    T        0      0        2 
  20  chr20_15262525     AKia    A    T        0      0        2 
  20  chr20_15262525     AOna    A    T        0      0        2 
  20  chr20_15262525     ASom    A    T        0      0        2 
  20  chr20_15262525     HCab    A    T        1      2        2 
  20  chr20_15262525     HPrz    A    T        1      2        2 
  20  chr20_15262525     ZBoe    A    T        0      0        2 
  20  chr20_15262525     ZGre    A    T        0      0        2 
  20  chr20_15262525     ZHar    A    T        0      0        2 
  20  chr20_15262525   Sample    A    T        0      0        2 
  20  chr20_15273668     AAsi    T    G        0      0        2 
  20  chr20_15273668     AKia    T    G        0      0        2 
  20  chr20_15273668     AOna    T    G        0      0        2 
  20  chr20_15273668     ASom    T    G        0      0        2 
  20  chr20_15273668     HCab    T    G        0      0        2 
  20  chr20_15273668     HPrz    T    G        0      0        2 
  20  chr20_15273668     ZBoe    T    G        1      2        2 
  20  chr20_15273668     ZGre    T    G        1      2        2 
  20  chr20_15273668     ZHar    T    G        0      0        2 
  20  chr20_15273668   Sample    T    G        0      0        2 
  20  chr20_15279884     AAsi    A    T        1      2        2 
  20  chr20_15279884     AKia    A    T        1      2        2 
  20  chr20_15279884     AOna    A    T      0.5      1        2 
  20  chr20_15279884     ASom    A    T        1      2        2 
  20  chr20_15279884     HCab    A    T        0      0        2 
  20  chr20_15279884     HPrz    A    T        0      0        2 
  20  chr20_15279884     ZBoe    A    T        0      0        2 
  20  chr20_15279884     ZGre    A    T      0.5      1        2 
  20  chr20_15279884     ZHar    A    T        0      0        2 
  20  chr20_15279884   Sample    A    T        1      2        2 
  20  chr20_15332509     AAsi    A    C        0      0        2 
  20  chr20_15332509     AKia    A    C        0      0        2 
  20  chr20_15332509     AOna    A    C        0      0        2 
  20  chr20_15332509     ASom    A    C        0      0        2 
  20  chr20_15332509     HCab    A    C        0      0        2 
  20  chr20_15332509     HPrz    A    C        0      0        2 
  20  chr20_15332509     ZBoe    A    C      0.5      1        2 
  20  chr20_15332509     ZGre    A    C        0      0        2 
  20  chr20_15332509     ZHar    A    C        0      0        2 
  20  chr20_15332509   Sample    A    C        0      0        2 
  20  chr20_15334963     AAsi    C    G        0      0        2 
  20  chr20_15334963     AKia    C    G        0      0        2 
  20  chr20_15334963     AOna    C    G      0.5      1        2 
  20  chr20_15334963     ASom    C    G        0      0        2 
  20  chr20_15334963     HCab    C    G        0      0        2 
  20  chr20_15334963     HPrz    C    G        0      0        2 
  20  chr20_15334963     ZBoe    C    G        0      0        2 
  20  chr20_15334963     ZGre    C    G        0      0        2 
  20  chr20_15334963     ZHar    C    G        0      0        2 
  20  chr20_15334963   Sample    C    G        0      0        2 
  20  chr20_15343755     AAsi    T    G        0      0        2 
  20  chr20_15343755     AKia    T    G        0      0        2 
  20  chr20_15343755     AOna    T    G        0      0        2 
  20  chr20_15343755     ASom    T    G        0      0        2 
  20  chr20_15343755     HCab    T    G        0      0        2 
  20  chr20_15343755     HPrz    T    G        0      0        2 
  20  chr20_15343755     ZBoe    T    G        0      0        2 
  20  chr20_15343755     ZGre    T    G      0.5      1        2 
  20  chr20_15343755     ZHar    T    G        0      0        2 
  20  chr20_15343755   Sample    T    G        0      0        2 
  20  chr20_15343918     AAsi    T    G        0      0        2 
  20  chr20_15343918     AKia    T    G        0      0        2 
  20  chr20_15343918     AOna    T    G        0      0        2 
  20  chr20_15343918     ASom    T    G      0.5      1        2 
  20  chr20_15343918     HCab    T    G        0      0        2 
  20  chr20_15343918     HPrz    T    G        0      0        2 
  20  chr20_15343918     ZBoe    T    G        0      0        2 
  20  chr20_15343918     ZGre    T    G        0      0        2 
  20  chr20_15343918     ZHar    T    G        0      0        2 
  20  chr20_15343918   Sample    T    G        0      0        2 
  20  chr20_15349388     AAsi    T    G        0      0        2 
  20  chr20_15349388     AKia    T    G        0      0        2 
  20  chr20_15349388     AOna    T    G        0      0        2 
  20  chr20_15349388     ASom    T    G        0      0        2 
  20  chr20_15349388     HCab    T    G        1      2        2 
  20  chr20_15349388     HPrz    T    G        1      2        2 
  20  chr20_15349388     ZBoe    T    G        0      0        2 
  20  chr20_15349388     ZGre    T    G        0      0        2 
  20  chr20_15349388     ZHar    T    G        0      0        2 
  20  chr20_15349388   Sample    T    G        0      0        2 
  20  chr20_15349690     AAsi    C    A        0      0        2 
  20  chr20_15349690     AKia    C    A        0      0        2 
  20  chr20_15349690     AOna    C    A        0      0        2 
  20  chr20_15349690     ASom    C    A        0      0        2 
  20  chr20_15349690     HCab    C    A        1      2        2 
  20  chr20_15349690     HPrz    C    A        1      2        2 
  20  chr20_15349690     ZBoe    C    A        0      0        2 
  20  chr20_15349690     ZGre    C    A        0      0        2 
  20  chr20_15349690     ZHar    C    A        0      0        2 
  20  chr20_15349690   Sample    C    A        0      0        2 
  20  chr20_15349943     AAsi    T    G        0      0        2 
  20  chr20_15349943     AKia    T    G        0      0        2 
  20  chr20_15349943     AOna    T    G        1      2        2 
  20  chr20_15349943     ASom    T    G        0      0        2 
  20  chr20_15349943     HCab    T    G        0      0        2 
  20  chr20_15349943     HPrz    T    G        0      0        2 
  20  chr20_15349943     ZBoe    T    G        0      0        2 
  20  chr20_15349943     ZGre    T    G        0      0        2 
  20  chr20_15349943     ZHar    T    G        0      0        2 
  20  chr20_15349943   Sample    T    G        0      0        2 
  20  chr20_15366176     AAsi    C    A        0      0        2 
  20  chr20_15366176     AKia    C    A        0      0        2 
  20  chr20_15366176     AOna    C    A        0      0        2 
  20  chr20_15366176     ASom    C    A        0      0        2 
  20  chr20_15366176     HCab    C    A        0      0        2 
  20  chr20_15366176     HPrz    C    A        0      0        2 
  20  chr20_15366176     ZBoe    C    A      0.5      1        2 
  20  chr20_15366176     ZGre    C    A        1      2        2 
  20  chr20_15366176     ZHar    C    A        0      0        2 
  20  chr20_15366176   Sample    C    A        0      0        2 
  20  chr20_15407338     AAsi    A    T        0      0        2 
  20  chr20_15407338     AKia    A    T        0      0        2 
  20  chr20_15407338     AOna    A    T        0      0        2 
  20  chr20_15407338     ASom    A    T        0      0        2 
  20  chr20_15407338     HCab    A    T        0      0        2 
  20  chr20_15407338     HPrz    A    T      0.5      1        2 
  20  chr20_15407338     ZBoe    A    T        0      0        2 
  20  chr20_15407338     ZGre    A    T        0      0        2 
  20  chr20_15407338     ZHar    A    T        0      0        2 
  20  chr20_15407338   Sample    A    T        0      0        2 
  20  chr20_15408434     AAsi    G    C        0      0        2 
  20  chr20_15408434     AKia    G    C        0      0        2 
  20  chr20_15408434     AOna    G    C        0      0        2 
  20  chr20_15408434     ASom    G    C        0      0        2 
  20  chr20_15408434     HCab    G    C        0      0        2 
  20  chr20_15408434     HPrz    G    C        0      0        2 
  20  chr20_15408434     ZBoe    G    C      0.5      1        2 
  20  chr20_15408434     ZGre    G    C        1      2        2 
  20  chr20_15408434     ZHar    G    C        0      0        2 
  20  chr20_15408434   Sample    G    C        0      0        2 
  20  chr20_15410605     AAsi    C    A        0      0        2 
  20  chr20_15410605     AKia    C    A        0      0        2 
  20  chr20_15410605     AOna    C    A        0      0        2 
  20  chr20_15410605     ASom    C    A        0      0        2 
  20  chr20_15410605     HCab    C    A        0      0        2 
  20  chr20_15410605     HPrz    C    A        0      0        2 
  20  chr20_15410605     ZBoe    C    A      0.5      1        2 
  20  chr20_15410605     ZGre    C    A        0      0        2 
  20  chr20_15410605     ZHar    C    A        0      0        2 
  20  chr20_15410605   Sample    C    A        0      0        2 
  20  chr20_15430676     AAsi    T    G        0      0        2 
  20  chr20_15430676     AKia    T    G        0      0        2 
  20  chr20_15430676     AOna    T    G        0      0        2 
  20  chr20_15430676     ASom    T    G        0      0        2 
  20  chr20_15430676     HCab    T    G        1      2        2 
  20  chr20_15430676     HPrz    T    G        1      2        2 
  20  chr20_15430676     ZBoe    T    G        0      0        2 
  20  chr20_15430676     ZGre    T    G        0      0        2 
  20  chr20_15430676     ZHar    T    G        0      0        2 
  20  chr20_15430676   Sample    T    G        0      0        2 
  20  chr20_15449137     AAsi    C    A        0      0        2 
  20  chr20_15449137     AKia    C    A        1      2        2 
  20  chr20_15449137     AOna    C    A        0      0        2 
  20  chr20_15449137     ASom    C    A        0      0        2 
  20  chr20_15449137     HCab    C    A        0      0        2 
  20  chr20_15449137     HPrz    C    A        0      0        2 
  20  chr20_15449137     ZBoe    C    A        0      0        2 
  20  chr20_15449137     ZGre    C    A        0      0        2 
  20  chr20_15449137     ZHar    C    A        0      0        2 
  20  chr20_15449137   Sample    C    A        0      0        2 
  20  chr20_15454936     AAsi    C    G        0      0        2 
  20  chr20_15454936     AKia    C    G        0      0        2 
  20  chr20_15454936     AOna    C    G        0      0        2 
  20  chr20_15454936     ASom    C    G        0      0        2 
  20  chr20_15454936     HCab    C    G        1      2        2 
  20  chr20_15454936     HPrz    C    G        1      2        2 
  20  chr20_15454936     ZBoe    C    G        0      0        2 
  20  chr20_15454936     ZGre    C    G        0      0        2 
  20  chr20_15454936     ZHar    C    G        0      0        2 
  20  chr20_15454936   Sample    C    G        0      0        2 
  20  chr20_15461355     AAsi    G    T        0      0        2 
  20  chr20_15461355     AKia    G    T        0      0        2 
  20  chr20_15461355     AOna    G    T        0      0        2 
  20  chr20_15461355     ASom    G    T        0      0        2 
  20  chr20_15461355     HCab    G    T        1      2        2 
  20  chr20_15461355     HPrz    G    T        1      2        2 
  20  chr20_15461355     ZBoe    G    T        0      0        2 
  20  chr20_15461355     ZGre    G    T        0      0        2 
  20  chr20_15461355     ZHar    G    T        0      0        2 
  20  chr20_15461355   Sample    G    T        0      0        2 
  20  chr20_15468693     AAsi    G    C        0      0        2 
  20  chr20_15468693     AKia    G    C        0      0        2 
  20  chr20_15468693     AOna    G    C        0      0        2 
  20  chr20_15468693     ASom    G    C        0      0        2 
  20  chr20_15468693     HCab    G    C        1      2        2 
  20  chr20_15468693     HPrz    G    C        1      2        2 
  20  chr20_15468693     ZBoe    G    C        0      0        2 
  20  chr20_15468693     ZGre    G    C        0      0        2 
  20  chr20_15468693     ZHar    G    C        0      0        2 
  20  chr20_15468693   Sample    G    C        0      0        2 
  20  chr20_15486924     AAsi    C    A        0      0        2 
  20  chr20_15486924     AKia    C    A        0      0        2 
  20  chr20_15486924     AOna    C    A      0.5      1        2 
  20  chr20_15486924     ASom    C    A        0      0        2 
  20  chr20_15486924     HCab    C    A        0      0        2 
  20  chr20_15486924     HPrz    C    A        0      0        2 
  20  chr20_15486924     ZBoe    C    A        0      0        2 
  20  chr20_15486924     ZGre    C    A        0      0        2 
  20  chr20_15486924     ZHar    C    A        0      0        2 
  20  chr20_15486924   Sample    C    A        0      0        2 
  20  chr20_15528361     AAsi    C    G        0      0        2 
  20  chr20_15528361     AKia    C    G        0      0        2 
  20  chr20_15528361     AOna    C    G        0      0        2 
  20  chr20_15528361     ASom    C    G        0      0        2 
  20  chr20_15528361     HCab    C    G        1      2        2 
  20  chr20_15528361     HPrz    C    G        1      2        2 
  20  chr20_15528361     ZBoe    C    G        0      0        2 
  20  chr20_15528361     ZGre    C    G        0      0        2 
  20  chr20_15528361     ZHar    C    G        0      0        2 
  20  chr20_15528361   Sample    C    G        0      0        2 
  20  chr20_15529754     AAsi    C    A        0      0        2 
  20  chr20_15529754     AKia    C    A        0      0        2 
  20  chr20_15529754     AOna    C    A        0      0        2 
  20  chr20_15529754     ASom    C    A      0.5      1        2 
  20  chr20_15529754     HCab    C    A        0      0        2 
  20  chr20_15529754     HPrz    C    A        0      0        2 
  20  chr20_15529754     ZBoe    C    A        0      0        2 
  20  chr20_15529754     ZGre    C    A        0      0        2 
  20  chr20_15529754     ZHar    C    A        0      0        2 
  20  chr20_15529754   Sample    C    A        0      0        2 
  20  chr20_15558459     AAsi    T    G        0      0        2 
  20  chr20_15558459     AKia    T    G        0      0        2 
  20  chr20_15558459     AOna    T    G        0      0        2 
  20  chr20_15558459     ASom    T    G        0      0        2 
  20  chr20_15558459     HCab    T    G        0      0        2 
  20  chr20_15558459     HPrz    T    G        0      0        2 
  20  chr20_15558459     ZBoe    T    G        0      0        2 
  20  chr20_15558459     ZGre    T    G        0      0        2 
  20  chr20_15558459     ZHar    T    G      0.5      1        2 
  20  chr20_15558459   Sample    T    G        0      0        2 
  20  chr20_15564249     AAsi    C    A        0      0        2 
  20  chr20_15564249     AKia    C    A        0      0        2 
  20  chr20_15564249     AOna    C    A        0      0        2 
  20  chr20_15564249     ASom    C    A        0      0        2 
  20  chr20_15564249     HCab    C    A        1      2        2 
  20  chr20_15564249     HPrz    C    A        1      2        2 
  20  chr20_15564249     ZBoe    C    A        0      0        2 
  20  chr20_15564249     ZGre    C    A        0      0        2 
  20  chr20_15564249     ZHar    C    A        0      0        2 
  20  chr20_15564249   Sample    C    A        0      0        2 
  20  chr20_15586330     AAsi    G    C        0      0        2 
  20  chr20_15586330     AKia    G    C        0      0        2 
  20  chr20_15586330     AOna    G    C        0      0        2 
  20  chr20_15586330     ASom    G    C        0      0        2 
  20  chr20_15586330     HCab    G    C        0      0        2 
  20  chr20_15586330     HPrz    G    C      0.5      1        2 
  20  chr20_15586330     ZBoe    G    C        0      0        2 
  20  chr20_15586330     ZGre    G    C        0      0        2 
  20  chr20_15586330     ZHar    G    C        0      0        2 
  20  chr20_15586330   Sample    G    C        0      0        2 
  20  chr20_15599173     AAsi    G    T        0      0        2 
  20  chr20_15599173     AKia    G    T        0      0        2 
  20  chr20_15599173     AOna    G    T        0      0        2 
  20  chr20_15599173     ASom    G    T        0      0        2 
  20  chr20_15599173     HCab    G    T        0      0        2 
  20  chr20_15599173     HPrz    G    T        0      0        2 
  20  chr20_15599173     ZBoe    G    T      0.5      1        2 
  20  chr20_15599173     ZGre    G    T        0      0        2 
  20  chr20_15599173     ZHar    G    T        0      0        2 
  20  chr20_15599173   Sample    G    T        0      0        2 
  20  chr20_15602900     AAsi    T    G        0      0        2 
  20  chr20_15602900     AKia    T    G        0      0        2 
  20  chr20_15602900     AOna    T    G        0      0        2 
  20  chr20_15602900     ASom    T    G        0      0        2 
  20  chr20_15602900     HCab    T    G        0      0        2 
  20  chr20_15602900     HPrz    T    G        0      0        2 
  20  chr20_15602900     ZBoe    T    G        0      0        2 
  20  chr20_15602900     ZGre    T    G        0      0        2 
  20  chr20_15602900     ZHar    T    G      0.5      1        2 
  20  chr20_15602900   Sample    T    G        0      0        2 
  20  chr20_15607669     AAsi    G    T        0      0        2 
  20  chr20_15607669     AKia    G    T        0      0        2 
  20  chr20_15607669     AOna    G    T        0      0        2 
  20  chr20_15607669     ASom    G    T        0      0        2 
  20  chr20_15607669     HCab    G    T        0      0        2 
  20  chr20_15607669     HPrz    G    T        0      0        2 
  20  chr20_15607669     ZBoe    G    T        0      0        2 
  20  chr20_15607669     ZGre    G    T        0      0        2 
  20  chr20_15607669     ZHar    G    T        1      2        2 
  20  chr20_15607669   Sample    G    T        0      0        2 
  20  chr20_15649511     AAsi    T    G        0      0        2 
  20  chr20_15649511     AKia    T    G        0      0        2 
  20  chr20_15649511     AOna    T    G        0      0        2 
  20  chr20_15649511     ASom    T    G        0      0        2 
  20  chr20_15649511     HCab    T    G        1      2        2 
  20  chr20_15649511     HPrz    T    G        1      2        2 
  20  chr20_15649511     ZBoe    T    G        0      0        2 
  20  chr20_15649511     ZGre    T    G        0      0        2 
  20  chr20_15649511     ZHar    T    G        0      0        2 
  20  chr20_15649511   Sample    T    G        0      0        2 
  20  chr20_15649814     AAsi    C    G        0      0        2 
  20  chr20_15649814     AKia    C    G        0      0        2 
  20  chr20_15649814     AOna    C    G        0      0        2 
  20  chr20_15649814     ASom    C    G        0      0        2 
  20  chr20_15649814     HCab    C    G        1      2        2 
  20  chr20_15649814     HPrz    C    G        1      2        2 
  20  chr20_15649814     ZBoe    C    G        0      0        2 
  20  chr20_15649814     ZGre    C    G        0      0        2 
  20  chr20_15649814     ZHar    C    G        0      0        2 
  20  chr20_15649814   Sample    C    G        0      0        2 
  20  chr20_15690441     AAsi    T    G        0      0        2 
  20  chr20_15690441     AKia    T    G        0      0        2 
  20  chr20_15690441     AOna    T    G        0      0        2 
  20  chr20_15690441     ASom    T    G        0      0        2 
  20  chr20_15690441     HCab    T    G        0      0        2 
  20  chr20_15690441     HPrz    T    G        0      0        2 
  20  chr20_15690441     ZBoe    T    G      0.5      1        2 
  20  chr20_15690441     ZGre    T    G        0      0        2 
  20  chr20_15690441     ZHar    T    G        0      0        2 
  20  chr20_15690441   Sample    T    G        0      0        2 
  20  chr20_15690542     AAsi    C    A        0      0        2 
  20  chr20_15690542     AKia    C    A        0      0        2 
  20  chr20_15690542     AOna    C    A        1      2        2 
  20  chr20_15690542     ASom    C    A        0      0        2 
  20  chr20_15690542     HCab    C    A        0      0        2 
  20  chr20_15690542     HPrz    C    A        0      0        2 
  20  chr20_15690542     ZBoe    C    A        0      0        2 
  20  chr20_15690542     ZGre    C    A        0      0        2 
  20  chr20_15690542     ZHar    C    A        0      0        2 
  20  chr20_15690542   Sample    C    A        0      0        2 
  20  chr20_15701306     AAsi    C    G        0      0        2 
  20  chr20_15701306     AKia    C    G        0      0        2 
  20  chr20_15701306     AOna    C    G        0      0        2 
  20  chr20_15701306     ASom    C    G        0      0        2 
  20  chr20_15701306     HCab    C    G        0      0        2 
  20  chr20_15701306     HPrz    C    G        0      0        2 
  20  chr20_15701306     ZBoe    C    G        0      0        2 
  20  chr20_15701306     ZGre    C    G        1      2        2 
  20  chr20_15701306     ZHar    C    G        0      0        2 
  20  chr20_15701306   Sample    C    G        0      0        2 
  20  chr20_15705723     AAsi    A    T        0      0        2 
  20  chr20_15705723     AKia    A    T        0      0        2 
  20  chr20_15705723     AOna    A    T        0      0        2 
  20  chr20_15705723     ASom    A    T        0      0        2 
  20  chr20_15705723     HCab    A    T        1      2        2 
  20  chr20_15705723     HPrz    A    T        1      2        2 
  20  chr20_15705723     ZBoe    A    T        0      0        2 
  20  chr20_15705723     ZGre    A    T        0      0        2 
  20  chr20_15705723     ZHar    A    T        0      0        2 
  20  chr20_15705723   Sample    A    T        0      0        2 
  20  chr20_15743229     AAsi    A    C        0      0        2 
  20  chr20_15743229     AKia    A    C        0      0        2 
  20  chr20_15743229     AOna    A    C        0      0        2 
  20  chr20_15743229     ASom    A    C        0      0        2 
  20  chr20_15743229     HCab    A    C      0.5      1        2 
  20  chr20_15743229     HPrz    A    C        0      0        2 
  20  chr20_15743229     ZBoe    A    C        0      0        2 
  20  chr20_15743229     ZGre    A    C        0      0        2 
  20  chr20_15743229     ZHar    A    C        0      0        2 
  20  chr20_15743229   Sample    A    C        0      0        2 
  20  chr20_15761225     AAsi    G    C        0      0        2 
  20  chr20_15761225     AKia    G    C        0      0        2 
  20  chr20_15761225     AOna    G    C        0      0        2 
  20  chr20_15761225     ASom    G    C        0      0        2 
  20  chr20_15761225     HCab    G    C        0      0        2 
  20  chr20_15761225     HPrz    G    C        0      0        2 
  20  chr20_15761225     ZBoe    G    C        0      0        2 
  20  chr20_15761225     ZGre    G    C      0.5      1        2 
  20  chr20_15761225     ZHar    G    C        0      0        2 
  20  chr20_15761225   Sample    G    C        0      0        2 
  20  chr20_15776028     AAsi    C    G        0      0        2 
  20  chr20_15776028     AKia    C    G        0      0        2 
  20  chr20_15776028     AOna    C    G        0      0        2 
  20  chr20_15776028     ASom    C    G        0      0        2 
  20  chr20_15776028     HCab    C    G        1      2        2 
  20  chr20_15776028     HPrz    C    G        1      2        2 
  20  chr20_15776028     ZBoe    C    G        0      0        2 
  20  chr20_15776028     ZGre    C    G        0      0        2 
  20  chr20_15776028     ZHar    C    G        0      0        2 
  20  chr20_15776028   Sample    C    G        0      0        2 
  20  chr20_15789860     AAsi    A    C        0      0        2 
  20  chr20_15789860     AKia    A    C        0      0        2 
  20  chr20_15789860     AOna    A    C        1      2        2 
  20  chr20_15789860     ASom    A    C        0      0        2 
  20  chr20_15789860     HCab    A    C        0      0        2 
  20  chr20_15789860     HPrz    A    C        0      0        2 
  20  chr20_15789860     ZBoe    A    C        0      0        2 
  20  chr20_15789860     ZGre    A    C        0      0        2 
  20  chr20_15789860     ZHar    A    C        0      0        2 
  20  chr20_15789860   Sample    A    C        0      0        2 
  20  chr20_15795551     AAsi    A    C        0      0        2 
  20  chr20_15795551     AKia    A    C        0      0        2 
  20  chr20_15795551     AOna    A    C        0      0        2 
  20  chr20_15795551     ASom    A    C        0      0        2 
  20  chr20_15795551     HCab    A    C        0      0        2 
  20  chr20_15795551     HPrz    A    C        0      0        2 
  20  chr20_15795551     ZBoe    A    C        1      2        2 
  20  chr20_15795551     ZGre    A    C        1      2        2 
  20  chr20_15795551     ZHar    A    C        1      2        2 
  20  chr20_15795551   Sample    A    C        0      0        2 
  20  chr20_15808399     AAsi    G    C        0      0        2 
  20  chr20_15808399     AKia    G    C        1      2        2 
  20  chr20_15808399     AOna    G    C      0.5      1        2 
  20  chr20_15808399     ASom    G    C        0      0        2 
  20  chr20_15808399     HCab    G    C        0      0        2 
  20  chr20_15808399     HPrz    G    C        0      0        2 
  20  chr20_15808399     ZBoe    G    C        0      0        2 
  20  chr20_15808399     ZGre    G    C        0      0        2 
  20  chr20_15808399     ZHar    G    C        0      0        2 
  20  chr20_15808399   Sample    G    C        0      0        2 
  20  chr20_15824083     AAsi    G    T        0      0        2 
  20  chr20_15824083     AKia    G    T        0      0        2 
  20  chr20_15824083     AOna    G    T        0      0        2 
  20  chr20_15824083     ASom    G    T        0      0        2 
  20  chr20_15824083     HCab    G    T        0      0        2 
  20  chr20_15824083     HPrz    G    T        0      0        2 
  20  chr20_15824083     ZBoe    G    T      0.5      1        2 
  20  chr20_15824083     ZGre    G    T        0      0        2 
  20  chr20_15824083     ZHar    G    T        0      0        2 
  20  chr20_15824083   Sample    G    T        0      0        2 
  20  chr20_15839868     AAsi    G    C        0      0        2 
  20  chr20_15839868     AKia    G    C        1      2        2 
  20  chr20_15839868     AOna    G    C        1      2        2 
  20  chr20_15839868     ASom    G    C        0      0        2 
  20  chr20_15839868     HCab    G    C        0      0        2 
  20  chr20_15839868     HPrz    G    C        0      0        2 
  20  chr20_15839868     ZBoe    G    C        0      0        2 
  20  chr20_15839868     ZGre    G    C        0      0        2 
  20  chr20_15839868     ZHar    G    C        0      0        2 
  20  chr20_15839868   Sample    G    C        0      0        2 
  20  chr20_15849227     AAsi    C    A        0      0        2 
  20  chr20_15849227     AKia    C    A        0      0        2 
  20  chr20_15849227     AOna    C    A        0      0        2 
  20  chr20_15849227     ASom    C    A        0      0        2 
  20  chr20_15849227     HCab    C    A        1      2        2 
  20  chr20_15849227     HPrz    C    A        1      2        2 
  20  chr20_15849227     ZBoe    C    A        0      0        2 
  20  chr20_15849227     ZGre    C    A        0      0        2 
  20  chr20_15849227     ZHar    C    A        0      0        2 
  20  chr20_15849227   Sample    C    A        0      0        2 
  20  chr20_15850831     AAsi    C    G        1      2        2 
  20  chr20_15850831     AKia    C    G        0      0        2 
  20  chr20_15850831     AOna    C    G        0      0        2 
  20  chr20_15850831     ASom    C    G        1      2        2 
  20  chr20_15850831     HCab    C    G        0      0        2 
  20  chr20_15850831     HPrz    C    G        0      0        2 
  20  chr20_15850831     ZBoe    C    G        0      0        2 
  20  chr20_15850831     ZGre    C    G        0      0        2 
  20  chr20_15850831     ZHar    C    G        0      0        2 
  20  chr20_15850831   Sample    C    G        1      2        2 
  20  chr20_15901123     AAsi    C    G        0      0        2 
  20  chr20_15901123     AKia    C    G        0      0        2 
  20  chr20_15901123     AOna    C    G        0      0        2 
  20  chr20_15901123     ASom    C    G        0      0        2 
  20  chr20_15901123     HCab    C    G        0      0        2 
  20  chr20_15901123     HPrz    C    G        0      0        2 
  20  chr20_15901123     ZBoe    C    G        0      0        2 
  20  chr20_15901123     ZGre    C    G      0.5      1        2 
  20  chr20_15901123     ZHar    C    G        0      0        2 
  20  chr20_15901123   Sample    C    G        0      0        2 
  20  chr20_15905454     AAsi    C    G        0      0        2 
  20  chr20_15905454     AKia    C    G        1      2        2 
  20  chr20_15905454     AOna    C    G        0      0        2 
  20  chr20_15905454     ASom    C    G        0      0        2 
  20  chr20_15905454     HCab    C    G        0      0        2 
  20  chr20_15905454     HPrz    C    G        0      0        2 
  20  chr20_15905454     ZBoe    C    G        0      0        2 
  20  chr20_15905454     ZGre    C    G        0      0        2 
  20  chr20_15905454     ZHar    C    G        0      0        2 
  20  chr20_15905454   Sample    C    G        0      0        2 
  20  chr20_15912952     AAsi    T    G        0      0        2 
  20  chr20_15912952     AKia    T    G        0      0        2 
  20  chr20_15912952     AOna    T    G      0.5      1        2 
  20  chr20_15912952     ASom    T    G        0      0        2 
  20  chr20_15912952     HCab    T    G        0      0        2 
  20  chr20_15912952     HPrz    T    G        0      0        2 
  20  chr20_15912952     ZBoe    T    G        0      0        2 
  20  chr20_15912952     ZGre    T    G        0      0        2 
  20  chr20_15912952     ZHar    T    G        0      0        2 
  20  chr20_15912952   Sample    T    G        0      0        2 
  20  chr20_15920400     AAsi    G    C        0      0        2 
  20  chr20_15920400     AKia    G    C        0      0        2 
  20  chr20_15920400     AOna    G    C        0      0        2 
  20  chr20_15920400     ASom    G    C      0.5      1        2 
  20  chr20_15920400     HCab    G    C        0      0        2 
  20  chr20_15920400     HPrz    G    C        0      0        2 
  20  chr20_15920400     ZBoe    G    C        0      0        2 
  20  chr20_15920400     ZGre    G    C        0      0        2 
  20  chr20_15920400     ZHar    G    C        0      0        2 
  20  chr20_15920400   Sample    G    C        0      0        2 
  20  chr20_15937360     AAsi    G    C        0      0        2 
  20  chr20_15937360     AKia    G    C        0      0        2 
  20  chr20_15937360     AOna    G    C        0      0        2 
  20  chr20_15937360     ASom    G    C        0      0        2 
  20  chr20_15937360     HCab    G    C        1      2        2 
  20  chr20_15937360     HPrz    G    C        1      2        2 
  20  chr20_15937360     ZBoe    G    C        0      0        2 
  20  chr20_15937360     ZGre    G    C        0      0        2 
  20  chr20_15937360     ZHar    G    C        0      0        2 
  20  chr20_15937360   Sample    G    C        0      0        2 
  20  chr20_15948259     AAsi    A    T        0      0        2 
  20  chr20_15948259     AKia    A    T        0      0        2 
  20  chr20_15948259     AOna    A    T        0      0        2 
  20  chr20_15948259     ASom    A    T        0      0        2 
  20  chr20_15948259     HCab    A    T        0      0        2 
  20  chr20_15948259     HPrz    A    T      0.5      1        2 
  20  chr20_15948259     ZBoe    A    T        0      0        2 
  20  chr20_15948259     ZGre    A    T        0      0        2 
  20  chr20_15948259     ZHar    A    T        0      0        2 
  20  chr20_15948259   Sample    A    T        0      0        2 
  20  chr20_15953102     AAsi    T    G        0      0        2 
  20  chr20_15953102     AKia    T    G        0      0        2 
  20  chr20_15953102     AOna    T    G        0      0        2 
  20  chr20_15953102     ASom    T    G        0      0        2 
  20  chr20_15953102     HCab    T    G        1      2        2 
  20  chr20_15953102     HPrz    T    G        1      2        2 
  20  chr20_15953102     ZBoe    T    G        0      0        2 
  20  chr20_15953102     ZGre    T    G        0      0        2 
  20  chr20_15953102     ZHar    T    G        0      0        2 
  20  chr20_15953102   Sample    T    G        0      0        2 
  20  chr20_15980453     AAsi    G    T        0      0        2 
  20  chr20_15980453     AKia    G    T      0.5      1        2 
  20  chr20_15980453     AOna    G    T        0      0        2 
  20  chr20_15980453     ASom    G    T        0      0        2 
  20  chr20_15980453     HCab    G    T        0      0        2 
  20  chr20_15980453     HPrz    G    T        0      0        2 
  20  chr20_15980453     ZBoe    G    T        0      0        2 
  20  chr20_15980453     ZGre    G    T        0      0        2 
  20  chr20_15980453     ZHar    G    T        0      0        2 
  20  chr20_15980453   Sample    G    T        0      0        2 
  20  chr20_16010390     AAsi    T    G        0      0        2 
  20  chr20_16010390     AKia    T    G      0.5      1        2 
  20  chr20_16010390     AOna    T    G      0.5      1        2 
  20  chr20_16010390     ASom    T    G        0      0        2 
  20  chr20_16010390     HCab    T    G        0      0        2 
  20  chr20_16010390     HPrz    T    G        0      0        2 
  20  chr20_16010390     ZBoe    T    G        0      0        2 
  20  chr20_16010390     ZGre    T    G        0      0        2 
  20  chr20_16010390     ZHar    T    G        0      0        2 
  20  chr20_16010390   Sample    T    G        0      0        2 
  20  chr20_16063894     AAsi    T    G        0      0        2 
  20  chr20_16063894     AKia    T    G        0      0        2 
  20  chr20_16063894     AOna    T    G        0      0        2 
  20  chr20_16063894     ASom    T    G        0      0        2 
  20  chr20_16063894     HCab    T    G      0.5      1        2 
  20  chr20_16063894     HPrz    T    G        0      0        2 
  20  chr20_16063894     ZBoe    T    G        0      0        2 
  20  chr20_16063894     ZGre    T    G        0      0        2 
  20  chr20_16063894     ZHar    T    G        0      0        2 
  20  chr20_16063894   Sample    T    G        0      0        2 
  20  chr20_16086963     AAsi    A    T        0      0        2 
  20  chr20_16086963     AKia    A    T        0      0        2 
  20  chr20_16086963     AOna    A    T        0      0        2 
  20  chr20_16086963     ASom    A    T        0      0        2 
  20  chr20_16086963     HCab    A    T        0      0        2 
  20  chr20_16086963     HPrz    A    T        0      0        2 
  20  chr20_16086963     ZBoe    A    T        1      2        2 
  20  chr20_16086963     ZGre    A    T        0      0        2 
  20  chr20_16086963     ZHar    A    T        0      0        2 
  20  chr20_16086963   Sample    A    T        0      0        2 
  20  chr20_16105313     AAsi    G    T        0      0        2 
  20  chr20_16105313     AKia    G    T        0      0        2 
  20  chr20_16105313     AOna    G    T        0      0        2 
  20  chr20_16105313     ASom    G    T        0      0        2 
  20  chr20_16105313     HCab    G    T        0      0        2 
  20  chr20_16105313     HPrz    G    T        0      0        2 
  20  chr20_16105313     ZBoe    G    T      0.5      1        2 
  20  chr20_16105313     ZGre    G    T        0      0        2 
  20  chr20_16105313     ZHar    G    T        0      0        2 
  20  chr20_16105313   Sample    G    T        0      0        2 
  20  chr20_16109043     AAsi    A    T        0      0        2 
  20  chr20_16109043     AKia    A    T        0      0        2 
  20  chr20_16109043     AOna    A    T        0      0        2 
  20  chr20_16109043     ASom    A    T        0      0        2 
  20  chr20_16109043     HCab    A    T        0      0        2 
  20  chr20_16109043     HPrz    A    T        0      0        2 
  20  chr20_16109043     ZBoe    A    T      0.5      1        2 
  20  chr20_16109043     ZGre    A    T        0      0        2 
  20  chr20_16109043     ZHar    A    T        0      0        2 
  20  chr20_16109043   Sample    A    T        0      0        2 
  20  chr20_16112208     AAsi    C    A        0      0        2 
  20  chr20_16112208     AKia    C    A        0      0        2 
  20  chr20_16112208     AOna    C    A      0.5      1        2 
  20  chr20_16112208     ASom    C    A        0      0        2 
  20  chr20_16112208     HCab    C    A        0      0        2 
  20  chr20_16112208     HPrz    C    A        0      0        2 
  20  chr20_16112208     ZBoe    C    A        0      0        2 
  20  chr20_16112208     ZGre    C    A        0      0        2 
  20  chr20_16112208     ZHar    C    A        0      0        2 
  20  chr20_16112208   Sample    C    A        0      0        2 
  20  chr20_16114214     AAsi    T    G        0      0        2 
  20  chr20_16114214     AKia    T    G        0      0        2 
  20  chr20_16114214     AOna    T    G        0      0        2 
  20  chr20_16114214     ASom    T    G        0      0        2 
  20  chr20_16114214     HCab    T    G        0      0        2 
  20  chr20_16114214     HPrz    T    G        0      0        2 
  20  chr20_16114214     ZBoe    T    G        0      0        2 
  20  chr20_16114214     ZGre    T    G        0      0        2 
  20  chr20_16114214     ZHar    T    G        1      2        2 
  20  chr20_16114214   Sample    T    G        0      0        2 
  20  chr20_16119890     AAsi    T    A        0      0        2 
  20  chr20_16119890     AKia    T    A        0      0        2 
  20  chr20_16119890     AOna    T    A        0      0        2 
  20  chr20_16119890     ASom    T    A        0      0        2 
  20  chr20_16119890     HCab    T    A      0.5      1        2 
  20  chr20_16119890     HPrz    T    A        0      0        2 
  20  chr20_16119890     ZBoe    T    A        0      0        2 
  20  chr20_16119890     ZGre    T    A        0      0        2 
  20  chr20_16119890     ZHar    T    A        0      0        2 
  20  chr20_16119890   Sample    T    A        0      0        2 
  20  chr20_16141052     AAsi    T    A        0      0        2 
  20  chr20_16141052     AKia    T    A        0      0        2 
  20  chr20_16141052     AOna    T    A        0      0        2 
  20  chr20_16141052     ASom    T    A        0      0        2 
  20  chr20_16141052     HCab    T    A        0      0        2 
  20  chr20_16141052     HPrz    T    A        0      0        2 
  20  chr20_16141052     ZBoe    T    A        0      0        2 
  20  chr20_16141052     ZGre    T    A      0.5      1        2 
  20  chr20_16141052     ZHar    T    A        1      2        2 
  20  chr20_16141052   Sample    T    A        0      0        2 
  20  chr20_16145517     AAsi    G    T        0      0        2 
  20  chr20_16145517     AKia    G    T        0      0        2 
  20  chr20_16145517     AOna    G    T        0      0        2 
  20  chr20_16145517     ASom    G    T        0      0        2 
  20  chr20_16145517     HCab    G    T        1      2        2 
  20  chr20_16145517     HPrz    G    T        1      2        2 
  20  chr20_16145517     ZBoe    G    T        0      0        2 
  20  chr20_16145517     ZGre    G    T        0      0        2 
  20  chr20_16145517     ZHar    G    T        0      0        2 
  20  chr20_16145517   Sample    G    T        0      0        2 
  20  chr20_16156112     AAsi    C    G        0      0        2 
  20  chr20_16156112     AKia    C    G        0      0        2 
  20  chr20_16156112     AOna    C    G        0      0        2 
  20  chr20_16156112     ASom    C    G        0      0        2 
  20  chr20_16156112     HCab    C    G        0      0        2 
  20  chr20_16156112     HPrz    C    G        0      0        2 
  20  chr20_16156112     ZBoe    C    G        0      0        2 
  20  chr20_16156112     ZGre    C    G        0      0        2 
  20  chr20_16156112     ZHar    C    G        1      2        2 
  20  chr20_16156112   Sample    C    G        0      0        2 
  20  chr20_16184335     AAsi    G    T        0      0        2 
  20  chr20_16184335     AKia    G    T        0      0        2 
  20  chr20_16184335     AOna    G    T        0      0        2 
  20  chr20_16184335     ASom    G    T      0.5      1        2 
  20  chr20_16184335     HCab    G    T        0      0        2 
  20  chr20_16184335     HPrz    G    T        0      0        2 
  20  chr20_16184335     ZBoe    G    T        0      0        2 
  20  chr20_16184335     ZGre    G    T        0      0        2 
  20  chr20_16184335     ZHar    G    T        0      0        2 
  20  chr20_16184335   Sample    G    T        0      0        2 
  20  chr20_16189167     AAsi    A    C        0      0        2 
  20  chr20_16189167     AKia    A    C        0      0        2 
  20  chr20_16189167     AOna    A    C        0      0        2 
  20  chr20_16189167     ASom    A    C        0      0        2 
  20  chr20_16189167     HCab    A    C        1      2        2 
  20  chr20_16189167     HPrz    A    C        1      2        2 
  20  chr20_16189167     ZBoe    A    C        0      0        2 
  20  chr20_16189167     ZGre    A    C        0      0        2 
  20  chr20_16189167     ZHar    A    C        0      0        2 
  20  chr20_16189167   Sample    A    C        0      0        2 
  20  chr20_16216533     AAsi    G    C        0      0        2 
  20  chr20_16216533     AKia    G    C        0      0        2 
  20  chr20_16216533     AOna    G    C        0      0        2 
  20  chr20_16216533     ASom    G    C        0      0        2 
  20  chr20_16216533     HCab    G    C        0      0        2 
  20  chr20_16216533     HPrz    G    C        0      0        2 
  20  chr20_16216533     ZBoe    G    C        0      0        2 
  20  chr20_16216533     ZGre    G    C        1      2        2 
  20  chr20_16216533     ZHar    G    C        0      0        2 
  20  chr20_16216533   Sample    G    C        0      0        2 
  20  chr20_16226392     AAsi    G    T        0      0        2 
  20  chr20_16226392     AKia    G    T        0      0        2 
  20  chr20_16226392     AOna    G    T        0      0        2 
  20  chr20_16226392     ASom    G    T        0      0        2 
  20  chr20_16226392     HCab    G    T        0      0        2 
  20  chr20_16226392     HPrz    G    T        0      0        2 
  20  chr20_16226392     ZBoe    G    T        1      2        2 
  20  chr20_16226392     ZGre    G    T        0      0        2 
  20  chr20_16226392     ZHar    G    T        0      0        2 
  20  chr20_16226392   Sample    G    T        0      0        2 
  20  chr20_16249768     AAsi    G    C        0      0        2 
  20  chr20_16249768     AKia    G    C        0      0        2 
  20  chr20_16249768     AOna    G    C        1      2        2 
  20  chr20_16249768     ASom    G    C        0      0        2 
  20  chr20_16249768     HCab    G    C        0      0        2 
  20  chr20_16249768     HPrz    G    C        0      0        2 
  20  chr20_16249768     ZBoe    G    C        0      0        2 
  20  chr20_16249768     ZGre    G    C        0      0        2 
  20  chr20_16249768     ZHar    G    C        0      0        2 
  20  chr20_16249768   Sample    G    C        0      0        2 
  20  chr20_16260384     AAsi    C    G        0      0        2 
  20  chr20_16260384     AKia    C    G        0      0        2 
  20  chr20_16260384     AOna    C    G        0      0        2 
  20  chr20_16260384     ASom    C    G        0      0        2 
  20  chr20_16260384     HCab    C    G        0      0        2 
  20  chr20_16260384     HPrz    C    G        0      0        2 
  20  chr20_16260384     ZBoe    C    G        0      0        2 
  20  chr20_16260384     ZGre    C    G        0      0        2 
  20  chr20_16260384     ZHar    C    G      0.5      1        2 
  20  chr20_16260384   Sample    C    G        0      0        2 
  20  chr20_16261702     AAsi    C    A        0      0        2 
  20  chr20_16261702     AKia    C    A        0      0        2 
  20  chr20_16261702     AOna    C    A        0      0        2 
  20  chr20_16261702     ASom    C    A        0      0        2 
  20  chr20_16261702     HCab    C    A      0.5      1        2 
  20  chr20_16261702     HPrz    C    A        0      0        2 
  20  chr20_16261702     ZBoe    C    A        0      0        2 
  20  chr20_16261702     ZGre    C    A        0      0        2 
  20  chr20_16261702     ZHar    C    A        0      0        2 
  20  chr20_16261702   Sample    C    A        0      0        2 
  20  chr20_16284022     AAsi    G    C        0      0        2 
  20  chr20_16284022     AKia    G    C        0      0        2 
  20  chr20_16284022     AOna    G    C        0      0        2 
  20  chr20_16284022     ASom    G    C        0      0        2 
  20  chr20_16284022     HCab    G    C        1      2        2 
  20  chr20_16284022     HPrz    G    C        1      2        2 
  20  chr20_16284022     ZBoe    G    C        0      0        2 
  20  chr20_16284022     ZGre    G    C        0      0        2 
  20  chr20_16284022     ZHar    G    C        0      0        2 
```
