## Supplementary File 4. Zonkey (Schubert et al. 2017) report for donkey specimen Ancient4. for "No genetic evidence yet for hinnies at Mazongshan (400-160 BCE), northwestern China": excl_ts.frq.strat (part 71 of 92)

```
  20  chr20_16284022   Sample    G    C        0      0        2 
  20  chr20_16285365     AAsi    T    G        1      2        2 
  20  chr20_16285365     AKia    T    G        0      0        2 
  20  chr20_16285365     AOna    T    G        0      0        2 
  20  chr20_16285365     ASom    T    G      0.5      1        2 
  20  chr20_16285365     HCab    T    G        0      0        2 
  20  chr20_16285365     HPrz    T    G        0      0        2 
  20  chr20_16285365     ZBoe    T    G        0      0        2 
  20  chr20_16285365     ZGre    T    G        0      0        2 
  20  chr20_16285365     ZHar    T    G        0      0        2 
  20  chr20_16285365   Sample    T    G        1      2        2 
  20  chr20_16313080     AAsi    T    G        0      0        2 
  20  chr20_16313080     AKia    T    G        0      0        2 
  20  chr20_16313080     AOna    T    G        0      0        2 
  20  chr20_16313080     ASom    T    G        0      0        2 
  20  chr20_16313080     HCab    T    G        1      2        2 
  20  chr20_16313080     HPrz    T    G        1      2        2 
  20  chr20_16313080     ZBoe    T    G        0      0        2 
  20  chr20_16313080     ZGre    T    G        0      0        2 
  20  chr20_16313080     ZHar    T    G        0      0        2 
  20  chr20_16313080   Sample    T    G        0      0        2 
  20  chr20_16320887     AAsi    A    T      0.5      1        2 
  20  chr20_16320887     AKia    A    T        0      0        2 
  20  chr20_16320887     AOna    A    T        0      0        2 
  20  chr20_16320887     ASom    A    T      0.5      1        2 
  20  chr20_16320887     HCab    A    T        0      0        2 
  20  chr20_16320887     HPrz    A    T        0      0        2 
  20  chr20_16320887     ZBoe    A    T        0      0        2 
  20  chr20_16320887     ZGre    A    T        0      0        2 
  20  chr20_16320887     ZHar    A    T        0      0        2 
  20  chr20_16320887   Sample    A    T        1      2        2 
  20  chr20_16365726     AAsi    T    A        1      2        2 
  20  chr20_16365726     AKia    T    A        1      2        2 
  20  chr20_16365726     AOna    T    A        1      2        2 
  20  chr20_16365726     ASom    T    A        1      2        2 
  20  chr20_16365726     HCab    T    A        0      0        2 
  20  chr20_16365726     HPrz    T    A        0      0        2 
  20  chr20_16365726     ZBoe    T    A        0      0        2 
  20  chr20_16365726     ZGre    T    A        0      0        2 
  20  chr20_16365726     ZHar    T    A        0      0        2 
  20  chr20_16365726   Sample    T    A        1      2        2 
  20  chr20_16367692     AAsi    G    C        0      0        2 
  20  chr20_16367692     AKia    G    C      0.5      1        2 
  20  chr20_16367692     AOna    G    C        0      0        2 
  20  chr20_16367692     ASom    G    C        0      0        2 
  20  chr20_16367692     HCab    G    C        0      0        2 
  20  chr20_16367692     HPrz    G    C        0      0        2 
  20  chr20_16367692     ZBoe    G    C        0      0        2 
  20  chr20_16367692     ZGre    G    C        0      0        2 
  20  chr20_16367692     ZHar    G    C        0      0        2 
  20  chr20_16367692   Sample    G    C        0      0        2 
  20  chr20_16379502     AAsi    T    G        0      0        2 
  20  chr20_16379502     AKia    T    G        0      0        2 
  20  chr20_16379502     AOna    T    G        0      0        2 
  20  chr20_16379502     ASom    T    G        0      0        2 
  20  chr20_16379502     HCab    T    G        0      0        2 
  20  chr20_16379502     HPrz    T    G        0      0        2 
  20  chr20_16379502     ZBoe    T    G        0      0        2 
  20  chr20_16379502     ZGre    T    G      0.5      1        2 
  20  chr20_16379502     ZHar    T    G        0      0        2 
  20  chr20_16379502   Sample    T    G        0      0        2 
  20  chr20_16379741     AAsi    A    T        0      0        2 
  20  chr20_16379741     AKia    A    T        0      0        2 
  20  chr20_16379741     AOna    A    T        0      0        2 
  20  chr20_16379741     ASom    A    T        0      0        2 
  20  chr20_16379741     HCab    A    T        0      0        2 
  20  chr20_16379741     HPrz    A    T        0      0        2 
  20  chr20_16379741     ZBoe    A    T        0      0        2 
  20  chr20_16379741     ZGre    A    T      0.5      1        2 
  20  chr20_16379741     ZHar    A    T        0      0        2 
  20  chr20_16379741   Sample    A    T        0      0        2 
  20  chr20_16410061     AAsi    T    A        0      0        2 
  20  chr20_16410061     AKia    T    A        0      0        2 
  20  chr20_16410061     AOna    T    A        0      0        2 
  20  chr20_16410061     ASom    T    A        0      0        2 
  20  chr20_16410061     HCab    T    A        0      0        2 
  20  chr20_16410061     HPrz    T    A        0      0        2 
  20  chr20_16410061     ZBoe    T    A      0.5      1        2 
  20  chr20_16410061     ZGre    T    A        0      0        2 
  20  chr20_16410061     ZHar    T    A        0      0        2 
  20  chr20_16410061   Sample    T    A        0      0        2 
  20  chr20_16411596     AAsi    G    C      0.5      1        2 
  20  chr20_16411596     AKia    G    C        0      0        2 
  20  chr20_16411596     AOna    G    C        0      0        2 
  20  chr20_16411596     ASom    G    C        0      0        2 
  20  chr20_16411596     HCab    G    C        0      0        2 
  20  chr20_16411596     HPrz    G    C        0      0        2 
  20  chr20_16411596     ZBoe    G    C        0      0        2 
  20  chr20_16411596     ZGre    G    C        0      0        2 
  20  chr20_16411596     ZHar    G    C        0      0        2 
  20  chr20_16411596   Sample    G    C        0      0        2 
  20  chr20_16418320     AAsi    G    T        0      0        2 
  20  chr20_16418320     AKia    G    T        0      0        2 
  20  chr20_16418320     AOna    G    T        0      0        2 
  20  chr20_16418320     ASom    G    T        0      0        2 
  20  chr20_16418320     HCab    G    T        0      0        2 
  20  chr20_16418320     HPrz    G    T        0      0        2 
  20  chr20_16418320     ZBoe    G    T        0      0        2 
  20  chr20_16418320     ZGre    G    T      0.5      1        2 
  20  chr20_16418320     ZHar    G    T        0      0        2 
  20  chr20_16418320   Sample    G    T        0      0        2 
  20  chr20_16426616     AAsi    T    G        0      0        2 
  20  chr20_16426616     AKia    T    G        0      0        2 
  20  chr20_16426616     AOna    T    G        0      0        2 
  20  chr20_16426616     ASom    T    G        0      0        2 
  20  chr20_16426616     HCab    T    G      0.5      1        2 
  20  chr20_16426616     HPrz    T    G      0.5      1        2 
  20  chr20_16426616     ZBoe    T    G        0      0        2 
  20  chr20_16426616     ZGre    T    G        0      0        2 
  20  chr20_16426616     ZHar    T    G        0      0        2 
  20  chr20_16426616   Sample    T    G        0      0        2 
  20  chr20_16426895     AAsi    T    A        0      0        2 
  20  chr20_16426895     AKia    T    A        0      0        2 
  20  chr20_16426895     AOna    T    A        0      0        2 
  20  chr20_16426895     ASom    T    A        0      0        2 
  20  chr20_16426895     HCab    T    A      0.5      1        2 
  20  chr20_16426895     HPrz    T    A      0.5      1        2 
  20  chr20_16426895     ZBoe    T    A        0      0        2 
  20  chr20_16426895     ZGre    T    A        0      0        2 
  20  chr20_16426895     ZHar    T    A        0      0        2 
  20  chr20_16426895   Sample    T    A        0      0        2 
  20  chr20_16437307     AAsi    G    C        0      0        2 
  20  chr20_16437307     AKia    G    C        0      0        2 
  20  chr20_16437307     AOna    G    C        0      0        2 
  20  chr20_16437307     ASom    G    C        0      0        2 
  20  chr20_16437307     HCab    G    C      0.5      1        2 
  20  chr20_16437307     HPrz    G    C        0      0        2 
  20  chr20_16437307     ZBoe    G    C        0      0        2 
  20  chr20_16437307     ZGre    G    C        0      0        2 
  20  chr20_16437307     ZHar    G    C        0      0        2 
  20  chr20_16437307   Sample    G    C        0      0        2 
  20  chr20_16450457     AAsi    G    C        0      0        2 
  20  chr20_16450457     AKia    G    C        0      0        2 
  20  chr20_16450457     AOna    G    C      0.5      1        2 
  20  chr20_16450457     ASom    G    C        0      0        2 
  20  chr20_16450457     HCab    G    C        0      0        2 
  20  chr20_16450457     HPrz    G    C        0      0        2 
  20  chr20_16450457     ZBoe    G    C        0      0        2 
  20  chr20_16450457     ZGre    G    C        0      0        2 
  20  chr20_16450457     ZHar    G    C        0      0        2 
  20  chr20_16450457   Sample    G    C        0      0        2 
  20  chr20_16452939     AAsi    C    A        0      0        2 
  20  chr20_16452939     AKia    C    A        0      0        2 
  20  chr20_16452939     AOna    C    A        0      0        2 
  20  chr20_16452939     ASom    C    A        0      0        2 
  20  chr20_16452939     HCab    C    A        0      0        2 
  20  chr20_16452939     HPrz    C    A      0.5      1        2 
  20  chr20_16452939     ZBoe    C    A        0      0        2 
  20  chr20_16452939     ZGre    C    A        0      0        2 
  20  chr20_16452939     ZHar    C    A        0      0        2 
  20  chr20_16452939   Sample    C    A        0      0        2 
  20  chr20_16481290     AAsi    G    T        0      0        2 
  20  chr20_16481290     AKia    G    T        0      0        2 
  20  chr20_16481290     AOna    G    T        0      0        2 
  20  chr20_16481290     ASom    G    T        0      0        2 
  20  chr20_16481290     HCab    G    T        0      0        2 
  20  chr20_16481290     HPrz    G    T        0      0        2 
  20  chr20_16481290     ZBoe    G    T      0.5      1        2 
  20  chr20_16481290     ZGre    G    T        0      0        2 
  20  chr20_16481290     ZHar    G    T        0      0        2 
  20  chr20_16481290   Sample    G    T        0      0        2 
  20  chr20_16485430     AAsi    C    A        0      0        2 
  20  chr20_16485430     AKia    C    A        0      0        2 
  20  chr20_16485430     AOna    C    A        0      0        2 
  20  chr20_16485430     ASom    C    A        0      0        2 
  20  chr20_16485430     HCab    C    A        0      0        2 
  20  chr20_16485430     HPrz    C    A        0      0        2 
  20  chr20_16485430     ZBoe    C    A        0      0        2 
  20  chr20_16485430     ZGre    C    A        0      0        2 
  20  chr20_16485430     ZHar    C    A        1      2        2 
  20  chr20_16485430   Sample    C    A        0      0        2 
  20  chr20_16494216     AAsi    T    A        0      0        2 
  20  chr20_16494216     AKia    T    A        0      0        2 
  20  chr20_16494216     AOna    T    A        0      0        2 
  20  chr20_16494216     ASom    T    A        0      0        2 
  20  chr20_16494216     HCab    T    A        0      0        2 
  20  chr20_16494216     HPrz    T    A        0      0        2 
  20  chr20_16494216     ZBoe    T    A      0.5      1        2 
  20  chr20_16494216     ZGre    T    A        0      0        2 
  20  chr20_16494216     ZHar    T    A        0      0        2 
  20  chr20_16494216   Sample    T    A        0      0        2 
  20  chr20_16509380     AAsi    C    A        0      0        2 
  20  chr20_16509380     AKia    C    A        0      0        2 
  20  chr20_16509380     AOna    C    A        0      0        2 
  20  chr20_16509380     ASom    C    A        0      0        2 
  20  chr20_16509380     HCab    C    A        0      0        2 
  20  chr20_16509380     HPrz    C    A      0.5      1        2 
  20  chr20_16509380     ZBoe    C    A        0      0        2 
  20  chr20_16509380     ZGre    C    A        0      0        2 
  20  chr20_16509380     ZHar    C    A        0      0        2 
  20  chr20_16509380   Sample    C    A        0      0        2 
  20  chr20_16524519     AAsi    A    T        0      0        2 
  20  chr20_16524519     AKia    A    T        0      0        2 
  20  chr20_16524519     AOna    A    T        0      0        2 
  20  chr20_16524519     ASom    A    T        0      0        2 
  20  chr20_16524519     HCab    A    T        0      0        2 
  20  chr20_16524519     HPrz    A    T        0      0        2 
  20  chr20_16524519     ZBoe    A    T      0.5      1        2 
  20  chr20_16524519     ZGre    A    T        0      0        2 
  20  chr20_16524519     ZHar    A    T        1      2        2 
  20  chr20_16524519   Sample    A    T        0      0        2 
  20  chr20_16537415     AAsi    G    T        0      0        2 
  20  chr20_16537415     AKia    G    T        0      0        2 
  20  chr20_16537415     AOna    G    T        0      0        2 
  20  chr20_16537415     ASom    G    T        0      0        2 
  20  chr20_16537415     HCab    G    T        0      0        2 
  20  chr20_16537415     HPrz    G    T        0      0        2 
  20  chr20_16537415     ZBoe    G    T      0.5      1        2 
  20  chr20_16537415     ZGre    G    T        0      0        2 
  20  chr20_16537415     ZHar    G    T        0      0        2 
  20  chr20_16537415   Sample    G    T        0      0        2 
  20  chr20_16551342     AAsi    G    T        0      0        2 
  20  chr20_16551342     AKia    G    T        0      0        2 
  20  chr20_16551342     AOna    G    T        0      0        2 
  20  chr20_16551342     ASom    G    T        0      0        2 
  20  chr20_16551342     HCab    G    T        0      0        2 
  20  chr20_16551342     HPrz    G    T        0      0        2 
  20  chr20_16551342     ZBoe    G    T        0      0        2 
  20  chr20_16551342     ZGre    G    T        1      2        2 
  20  chr20_16551342     ZHar    G    T        0      0        2 
  20  chr20_16551342   Sample    G    T        0      0        2 
  20  chr20_16611806     AAsi    C    G        0      0        2 
  20  chr20_16611806     AKia    C    G        0      0        2 
  20  chr20_16611806     AOna    C    G        0      0        2 
  20  chr20_16611806     ASom    C    G        0      0        2 
  20  chr20_16611806     HCab    C    G        0      0        2 
  20  chr20_16611806     HPrz    C    G      0.5      1        2 
  20  chr20_16611806     ZBoe    C    G        0      0        2 
  20  chr20_16611806     ZGre    C    G        0      0        2 
  20  chr20_16611806     ZHar    C    G        0      0        2 
  20  chr20_16611806   Sample    C    G        0      0        2 
  20  chr20_16625276     AAsi    G    T        0      0        2 
  20  chr20_16625276     AKia    G    T        0      0        2 
  20  chr20_16625276     AOna    G    T        0      0        2 
  20  chr20_16625276     ASom    G    T        0      0        2 
  20  chr20_16625276     HCab    G    T        0      0        2 
  20  chr20_16625276     HPrz    G    T        0      0        2 
  20  chr20_16625276     ZBoe    G    T        0      0        2 
  20  chr20_16625276     ZGre    G    T        1      2        2 
  20  chr20_16625276     ZHar    G    T        0      0        2 
  20  chr20_16625276   Sample    G    T        0      0        2 
  20  chr20_16654295     AAsi    C    G        0      0        2 
  20  chr20_16654295     AKia    C    G        0      0        2 
  20  chr20_16654295     AOna    C    G        0      0        2 
  20  chr20_16654295     ASom    C    G        0      0        2 
  20  chr20_16654295     HCab    C    G      0.5      1        2 
  20  chr20_16654295     HPrz    C    G      0.5      1        2 
  20  chr20_16654295     ZBoe    C    G        0      0        2 
  20  chr20_16654295     ZGre    C    G        0      0        2 
  20  chr20_16654295     ZHar    C    G        0      0        2 
  20  chr20_16654295   Sample    C    G        0      0        2 
  20  chr20_16654796     AAsi    T    A        0      0        2 
  20  chr20_16654796     AKia    T    A        0      0        2 
  20  chr20_16654796     AOna    T    A        0      0        2 
  20  chr20_16654796     ASom    T    A        0      0        2 
  20  chr20_16654796     HCab    T    A        0      0        2 
  20  chr20_16654796     HPrz    T    A        0      0        2 
  20  chr20_16654796     ZBoe    T    A        0      0        2 
  20  chr20_16654796     ZGre    T    A        1      2        2 
  20  chr20_16654796     ZHar    T    A        1      2        2 
  20  chr20_16654796   Sample    T    A        0      0        2 
  20  chr20_16711632     AAsi    A    C        0      0        2 
  20  chr20_16711632     AKia    A    C        0      0        2 
  20  chr20_16711632     AOna    A    C        0      0        2 
  20  chr20_16711632     ASom    A    C        0      0        2 
  20  chr20_16711632     HCab    A    C        0      0        2 
  20  chr20_16711632     HPrz    A    C        0      0        2 
  20  chr20_16711632     ZBoe    A    C      0.5      1        2 
  20  chr20_16711632     ZGre    A    C        0      0        2 
  20  chr20_16711632     ZHar    A    C        0      0        2 
  20  chr20_16711632   Sample    A    C        0      0        2 
  20  chr20_16711685     AAsi    T    G        0      0        2 
  20  chr20_16711685     AKia    T    G        0      0        2 
  20  chr20_16711685     AOna    T    G        0      0        2 
  20  chr20_16711685     ASom    T    G        0      0        2 
  20  chr20_16711685     HCab    T    G      0.5      1        2 
  20  chr20_16711685     HPrz    T    G      0.5      1        2 
  20  chr20_16711685     ZBoe    T    G        0      0        2 
  20  chr20_16711685     ZGre    T    G        0      0        2 
  20  chr20_16711685     ZHar    T    G        0      0        2 
  20  chr20_16711685   Sample    T    G        0      0        2 
  20  chr20_16718557     AAsi    G    C        0      0        2 
  20  chr20_16718557     AKia    G    C        0      0        2 
  20  chr20_16718557     AOna    G    C        0      0        2 
  20  chr20_16718557     ASom    G    C        0      0        2 
  20  chr20_16718557     HCab    G    C        0      0        2 
  20  chr20_16718557     HPrz    G    C        0      0        2 
  20  chr20_16718557     ZBoe    G    C        0      0        2 
  20  chr20_16718557     ZGre    G    C        1      2        2 
  20  chr20_16718557     ZHar    G    C        0      0        2 
  20  chr20_16718557   Sample    G    C        0      0        2 
  20  chr20_16729908     AAsi    C    A        0      0        2 
  20  chr20_16729908     AKia    C    A      0.5      1        2 
  20  chr20_16729908     AOna    C    A        0      0        2 
  20  chr20_16729908     ASom    C    A        0      0        2 
  20  chr20_16729908     HCab    C    A        0      0        2 
  20  chr20_16729908     HPrz    C    A        0      0        2 
  20  chr20_16729908     ZBoe    C    A        0      0        2 
  20  chr20_16729908     ZGre    C    A        0      0        2 
  20  chr20_16729908     ZHar    C    A        0      0        2 
  20  chr20_16729908   Sample    C    A        0      0        2 
  20  chr20_16743043     AAsi    T    A        0      0        2 
  20  chr20_16743043     AKia    T    A        0      0        2 
  20  chr20_16743043     AOna    T    A        0      0        2 
  20  chr20_16743043     ASom    T    A        0      0        2 
  20  chr20_16743043     HCab    T    A        1      2        2 
  20  chr20_16743043     HPrz    T    A        1      2        2 
  20  chr20_16743043     ZBoe    T    A        0      0        2 
  20  chr20_16743043     ZGre    T    A        0      0        2 
  20  chr20_16743043     ZHar    T    A        0      0        2 
  20  chr20_16743043   Sample    T    A        0      0        2 
  20  chr20_16744720     AAsi    T    G        0      0        2 
  20  chr20_16744720     AKia    T    G        0      0        2 
  20  chr20_16744720     AOna    T    G        0      0        2 
  20  chr20_16744720     ASom    T    G        0      0        2 
  20  chr20_16744720     HCab    T    G        0      0        2 
  20  chr20_16744720     HPrz    T    G      0.5      1        2 
  20  chr20_16744720     ZBoe    T    G        0      0        2 
  20  chr20_16744720     ZGre    T    G        0      0        2 
  20  chr20_16744720     ZHar    T    G        0      0        2 
  20  chr20_16744720   Sample    T    G        0      0        2 
  20  chr20_16748911     AAsi    A    T      0.5      1        2 
  20  chr20_16748911     AKia    A    T        0      0        2 
  20  chr20_16748911     AOna    A    T        0      0        2 
  20  chr20_16748911     ASom    A    T        0      0        2 
  20  chr20_16748911     HCab    A    T        0      0        2 
  20  chr20_16748911     HPrz    A    T        0      0        2 
  20  chr20_16748911     ZBoe    A    T        0      0        2 
  20  chr20_16748911     ZGre    A    T        0      0        2 
  20  chr20_16748911     ZHar    A    T        0      0        2 
  20  chr20_16748911   Sample    A    T        0      0        2 
  20  chr20_16753798     AAsi    C    G        0      0        2 
  20  chr20_16753798     AKia    C    G        0      0        2 
  20  chr20_16753798     AOna    C    G        0      0        2 
  20  chr20_16753798     ASom    C    G        0      0        2 
  20  chr20_16753798     HCab    C    G        0      0        2 
  20  chr20_16753798     HPrz    C    G        0      0        2 
  20  chr20_16753798     ZBoe    C    G        0      0        2 
  20  chr20_16753798     ZGre    C    G        0      0        2 
  20  chr20_16753798     ZHar    C    G        1      2        2 
  20  chr20_16753798   Sample    C    G        0      0        2 
  20  chr20_16773479     AAsi    T    A        0      0        2 
  20  chr20_16773479     AKia    T    A      0.5      1        2 
  20  chr20_16773479     AOna    T    A        0      0        2 
  20  chr20_16773479     ASom    T    A        0      0        2 
  20  chr20_16773479     HCab    T    A        0      0        2 
  20  chr20_16773479     HPrz    T    A        0      0        2 
  20  chr20_16773479     ZBoe    T    A        0      0        2 
  20  chr20_16773479     ZGre    T    A        0      0        2 
  20  chr20_16773479     ZHar    T    A        0      0        2 
  20  chr20_16773479   Sample    T    A        0      0        2 
  20  chr20_16791260     AAsi    C    A        0      0        2 
  20  chr20_16791260     AKia    C    A        0      0        2 
  20  chr20_16791260     AOna    C    A        0      0        2 
  20  chr20_16791260     ASom    C    A        0      0        2 
  20  chr20_16791260     HCab    C    A        0      0        2 
  20  chr20_16791260     HPrz    C    A        0      0        2 
  20  chr20_16791260     ZBoe    C    A        0      0        2 
  20  chr20_16791260     ZGre    C    A        0      0        2 
  20  chr20_16791260     ZHar    C    A        1      2        2 
  20  chr20_16791260   Sample    C    A        0      0        2 
  20  chr20_16806323     AAsi    A    T        1      2        2 
  20  chr20_16806323     AKia    A    T        0      0        2 
  20  chr20_16806323     AOna    A    T        0      0        2 
  20  chr20_16806323     ASom    A    T        1      2        2 
  20  chr20_16806323     HCab    A    T        0      0        2 
  20  chr20_16806323     HPrz    A    T        0      0        2 
  20  chr20_16806323     ZBoe    A    T        0      0        2 
  20  chr20_16806323     ZGre    A    T        0      0        2 
  20  chr20_16806323     ZHar    A    T        0      0        2 
  20  chr20_16806323   Sample    A    T        1      2        2 
  20  chr20_16818034     AAsi    A    C        0      0        2 
  20  chr20_16818034     AKia    A    C        0      0        2 
  20  chr20_16818034     AOna    A    C        0      0        2 
  20  chr20_16818034     ASom    A    C        1      2        2 
  20  chr20_16818034     HCab    A    C        0      0        2 
  20  chr20_16818034     HPrz    A    C        0      0        2 
  20  chr20_16818034     ZBoe    A    C        0      0        2 
  20  chr20_16818034     ZGre    A    C        0      0        2 
  20  chr20_16818034     ZHar    A    C        0      0        2 
  20  chr20_16818034   Sample    A    C        0      0        2 
  20  chr20_16825681     AAsi    G    T        0      0        2 
  20  chr20_16825681     AKia    G    T        0      0        2 
  20  chr20_16825681     AOna    G    T        0      0        2 
  20  chr20_16825681     ASom    G    T        0      0        2 
  20  chr20_16825681     HCab    G    T        1      2        2 
  20  chr20_16825681     HPrz    G    T        1      2        2 
  20  chr20_16825681     ZBoe    G    T        0      0        2 
  20  chr20_16825681     ZGre    G    T        0      0        2 
  20  chr20_16825681     ZHar    G    T        0      0        2 
  20  chr20_16825681   Sample    G    T        0      0        2 
  20  chr20_16832201     AAsi    C    A        0      0        2 
  20  chr20_16832201     AKia    C    A        0      0        2 
  20  chr20_16832201     AOna    C    A        0      0        2 
  20  chr20_16832201     ASom    C    A        0      0        2 
  20  chr20_16832201     HCab    C    A        1      2        2 
  20  chr20_16832201     HPrz    C    A        1      2        2 
  20  chr20_16832201     ZBoe    C    A        0      0        2 
  20  chr20_16832201     ZGre    C    A        0      0        2 
  20  chr20_16832201     ZHar    C    A        0      0        2 
  20  chr20_16832201   Sample    C    A        0      0        2 
  20  chr20_16837142     AAsi    C    G        0      0        2 
  20  chr20_16837142     AKia    C    G        0      0        2 
  20  chr20_16837142     AOna    C    G        0      0        2 
  20  chr20_16837142     ASom    C    G        0      0        2 
  20  chr20_16837142     HCab    C    G        0      0        2 
  20  chr20_16837142     HPrz    C    G        0      0        2 
  20  chr20_16837142     ZBoe    C    G        1      2        2 
  20  chr20_16837142     ZGre    C    G        0      0        2 
  20  chr20_16837142     ZHar    C    G        1      2        2 
  20  chr20_16837142   Sample    C    G        0      0        2 
  20  chr20_16861216     AAsi    A    T        0      0        2 
  20  chr20_16861216     AKia    A    T      0.5      1        2 
  20  chr20_16861216     AOna    A    T        0      0        2 
  20  chr20_16861216     ASom    A    T        0      0        2 
  20  chr20_16861216     HCab    A    T        0      0        2 
  20  chr20_16861216     HPrz    A    T        0      0        2 
  20  chr20_16861216     ZBoe    A    T        0      0        2 
  20  chr20_16861216     ZGre    A    T        0      0        2 
  20  chr20_16861216     ZHar    A    T        0      0        2 
  20  chr20_16861216   Sample    A    T        0      0        2 
  20  chr20_16861854     AAsi    G    T        0      0        2 
  20  chr20_16861854     AKia    G    T      0.5      1        2 
  20  chr20_16861854     AOna    G    T        0      0        2 
  20  chr20_16861854     ASom    G    T        0      0        2 
  20  chr20_16861854     HCab    G    T        0      0        2 
  20  chr20_16861854     HPrz    G    T        0      0        2 
  20  chr20_16861854     ZBoe    G    T        0      0        2 
  20  chr20_16861854     ZGre    G    T        0      0        2 
  20  chr20_16861854     ZHar    G    T        0      0        2 
  20  chr20_16861854   Sample    G    T        0      0        2 
  20  chr20_16863050     AAsi    T    G      0.5      1        2 
  20  chr20_16863050     AKia    T    G        0      0        2 
  20  chr20_16863050     AOna    T    G        0      0        2 
  20  chr20_16863050     ASom    T    G        0      0        2 
  20  chr20_16863050     HCab    T    G        0      0        2 
  20  chr20_16863050     HPrz    T    G        0      0        2 
  20  chr20_16863050     ZBoe    T    G        0      0        2 
  20  chr20_16863050     ZGre    T    G        0      0        2 
  20  chr20_16863050     ZHar    T    G        0      0        2 
  20  chr20_16863050   Sample    T    G        1      2        2 
  20  chr20_16863406     AAsi    A    C        0      0        2 
  20  chr20_16863406     AKia    A    C        0      0        2 
  20  chr20_16863406     AOna    A    C      0.5      1        2 
  20  chr20_16863406     ASom    A    C        0      0        2 
  20  chr20_16863406     HCab    A    C        0      0        2 
  20  chr20_16863406     HPrz    A    C        0      0        2 
  20  chr20_16863406     ZBoe    A    C        0      0        2 
  20  chr20_16863406     ZGre    A    C        0      0        2 
  20  chr20_16863406     ZHar    A    C        0      0        2 
  20  chr20_16863406   Sample    A    C        0      0        2 
  20  chr20_16880555     AAsi    G    C        0      0        2 
  20  chr20_16880555     AKia    G    C        0      0        2 
  20  chr20_16880555     AOna    G    C        0      0        2 
  20  chr20_16880555     ASom    G    C        0      0        2 
  20  chr20_16880555     HCab    G    C        1      2        2 
  20  chr20_16880555     HPrz    G    C        1      2        2 
  20  chr20_16880555     ZBoe    G    C        0      0        2 
  20  chr20_16880555     ZGre    G    C        0      0        2 
  20  chr20_16880555     ZHar    G    C        0      0        2 
  20  chr20_16880555   Sample    G    C        0      0        2 
  20  chr20_16907510     AAsi    G    T        0      0        2 
  20  chr20_16907510     AKia    G    T        0      0        2 
  20  chr20_16907510     AOna    G    T        0      0        2 
  20  chr20_16907510     ASom    G    T        0      0        2 
  20  chr20_16907510     HCab    G    T        0      0        2 
  20  chr20_16907510     HPrz    G    T        0      0        2 
  20  chr20_16907510     ZBoe    G    T        0      0        2 
  20  chr20_16907510     ZGre    G    T      0.5      1        2 
  20  chr20_16907510     ZHar    G    T        0      0        2 
  20  chr20_16907510   Sample    G    T        0      0        2 
  20  chr20_16918905     AAsi    T    G        0      0        2 
  20  chr20_16918905     AKia    T    G        0      0        2 
  20  chr20_16918905     AOna    T    G        0      0        2 
  20  chr20_16918905     ASom    T    G        0      0        2 
  20  chr20_16918905     HCab    T    G        0      0        2 
  20  chr20_16918905     HPrz    T    G        0      0        2 
  20  chr20_16918905     ZBoe    T    G        1      2        2 
  20  chr20_16918905     ZGre    T    G        0      0        2 
  20  chr20_16918905     ZHar    T    G        0      0        2 
  20  chr20_16918905   Sample    T    G        0      0        2 
  20  chr20_16945771     AAsi    C    A        0      0        2 
  20  chr20_16945771     AKia    C    A      0.5      1        2 
  20  chr20_16945771     AOna    C    A        0      0        2 
  20  chr20_16945771     ASom    C    A        0      0        2 
  20  chr20_16945771     HCab    C    A        0      0        2 
  20  chr20_16945771     HPrz    C    A        0      0        2 
  20  chr20_16945771     ZBoe    C    A        0      0        2 
  20  chr20_16945771     ZGre    C    A        0      0        2 
  20  chr20_16945771     ZHar    C    A        0      0        2 
  20  chr20_16945771   Sample    C    A        0      0        2 
  20  chr20_16992840     AAsi    C    G        0      0        2 
  20  chr20_16992840     AKia    C    G        0      0        2 
  20  chr20_16992840     AOna    C    G        0      0        2 
  20  chr20_16992840     ASom    C    G        0      0        2 
  20  chr20_16992840     HCab    C    G        1      2        2 
  20  chr20_16992840     HPrz    C    G        1      2        2 
  20  chr20_16992840     ZBoe    C    G        0      0        2 
  20  chr20_16992840     ZGre    C    G        0      0        2 
  20  chr20_16992840     ZHar    C    G        0      0        2 
  20  chr20_16992840   Sample    C    G        0      0        2 
  20  chr20_16996590     AAsi    T    G        0      0        2 
  20  chr20_16996590     AKia    T    G        0      0        2 
  20  chr20_16996590     AOna    T    G        0      0        2 
  20  chr20_16996590     ASom    T    G        0      0        2 
  20  chr20_16996590     HCab    T    G        0      0        2 
  20  chr20_16996590     HPrz    T    G        0      0        2 
  20  chr20_16996590     ZBoe    T    G        1      2        2 
  20  chr20_16996590     ZGre    T    G        1      2        2 
  20  chr20_16996590     ZHar    T    G        1      2        2 
  20  chr20_16996590   Sample    T    G        0      0        2 
  20  chr20_16997103     AAsi    C    G        0      0        2 
  20  chr20_16997103     AKia    C    G        1      2        2 
  20  chr20_16997103     AOna    C    G        0      0        2 
  20  chr20_16997103     ASom    C    G        0      0        2 
  20  chr20_16997103     HCab    C    G        0      0        2 
  20  chr20_16997103     HPrz    C    G        0      0        2 
  20  chr20_16997103     ZBoe    C    G        0      0        2 
  20  chr20_16997103     ZGre    C    G        0      0        2 
  20  chr20_16997103     ZHar    C    G        0      0        2 
  20  chr20_16997103   Sample    C    G        0      0        2 
  20  chr20_17043084     AAsi    G    C        0      0        2 
  20  chr20_17043084     AKia    G    C        0      0        2 
  20  chr20_17043084     AOna    G    C        0      0        2 
  20  chr20_17043084     ASom    G    C        1      2        2 
  20  chr20_17043084     HCab    G    C        0      0        2 
  20  chr20_17043084     HPrz    G    C        0      0        2 
  20  chr20_17043084     ZBoe    G    C        0      0        2 
  20  chr20_17043084     ZGre    G    C        0      0        2 
  20  chr20_17043084     ZHar    G    C        0      0        2 
  20  chr20_17043084   Sample    G    C        0      0        2 
  20  chr20_17050478     AAsi    T    G        0      0        2 
  20  chr20_17050478     AKia    T    G        0      0        2 
  20  chr20_17050478     AOna    T    G        0      0        2 
  20  chr20_17050478     ASom    T    G        0      0        2 
  20  chr20_17050478     HCab    T    G        1      2        2 
  20  chr20_17050478     HPrz    T    G        1      2        2 
  20  chr20_17050478     ZBoe    T    G        0      0        2 
  20  chr20_17050478     ZGre    T    G        0      0        2 
  20  chr20_17050478     ZHar    T    G        0      0        2 
  20  chr20_17050478   Sample    T    G        0      0        2 
  20  chr20_17074501     AAsi    C    G        0      0        2 
  20  chr20_17074501     AKia    C    G        0      0        2 
  20  chr20_17074501     AOna    C    G        0      0        2 
  20  chr20_17074501     ASom    C    G        0      0        2 
  20  chr20_17074501     HCab    C    G        0      0        2 
  20  chr20_17074501     HPrz    C    G        0      0        2 
  20  chr20_17074501     ZBoe    C    G      0.5      1        2 
  20  chr20_17074501     ZGre    C    G        0      0        2 
  20  chr20_17074501     ZHar    C    G        0      0        2 
  20  chr20_17074501   Sample    C    G        0      0        2 
  20  chr20_17077516     AAsi    A    T        0      0        2 
  20  chr20_17077516     AKia    A    T        0      0        2 
  20  chr20_17077516     AOna    A    T        0      0        2 
  20  chr20_17077516     ASom    A    T        0      0        2 
  20  chr20_17077516     HCab    A    T        0      0        2 
  20  chr20_17077516     HPrz    A    T        0      0        2 
  20  chr20_17077516     ZBoe    A    T      0.5      1        2 
  20  chr20_17077516     ZGre    A    T        0      0        2 
  20  chr20_17077516     ZHar    A    T        0      0        2 
  20  chr20_17077516   Sample    A    T        0      0        2 
  20  chr20_17085032     AAsi    G    T        0      0        2 
  20  chr20_17085032     AKia    G    T        0      0        2 
  20  chr20_17085032     AOna    G    T        0      0        2 
  20  chr20_17085032     ASom    G    T        0      0        2 
  20  chr20_17085032     HCab    G    T        0      0        2 
  20  chr20_17085032     HPrz    G    T        0      0        2 
  20  chr20_17085032     ZBoe    G    T        0      0        2 
  20  chr20_17085032     ZGre    G    T      0.5      1        2 
  20  chr20_17085032     ZHar    G    T        0      0        2 
  20  chr20_17085032   Sample    G    T        0      0        2 
  20  chr20_17085986     AAsi    A    T        0      0        2 
  20  chr20_17085986     AKia    A    T        0      0        2 
  20  chr20_17085986     AOna    A    T        0      0        2 
  20  chr20_17085986     ASom    A    T        0      0        2 
  20  chr20_17085986     HCab    A    T        0      0        2 
  20  chr20_17085986     HPrz    A    T        0      0        2 
  20  chr20_17085986     ZBoe    A    T      0.5      1        2 
  20  chr20_17085986     ZGre    A    T        0      0        2 
  20  chr20_17085986     ZHar    A    T        0      0        2 
  20  chr20_17085986   Sample    A    T        0      0        2 
  20  chr20_17102338     AAsi    A    C        0      0        2 
  20  chr20_17102338     AKia    A    C        0      0        2 
  20  chr20_17102338     AOna    A    C        0      0        2 
  20  chr20_17102338     ASom    A    C        0      0        2 
  20  chr20_17102338     HCab    A    C        0      0        2 
  20  chr20_17102338     HPrz    A    C        0      0        2 
  20  chr20_17102338     ZBoe    A    C      0.5      1        2 
  20  chr20_17102338     ZGre    A    C        0      0        2 
  20  chr20_17102338     ZHar    A    C        0      0        2 
  20  chr20_17102338   Sample    A    C        0      0        2 
  20  chr20_17145400     AAsi    T    A        0      0        2 
  20  chr20_17145400     AKia    T    A        0      0        2 
  20  chr20_17145400     AOna    T    A        0      0        2 
  20  chr20_17145400     ASom    T    A        0      0        2 
  20  chr20_17145400     HCab    T    A        1      2        2 
  20  chr20_17145400     HPrz    T    A        1      2        2 
  20  chr20_17145400     ZBoe    T    A        0      0        2 
  20  chr20_17145400     ZGre    T    A        0      0        2 
  20  chr20_17145400     ZHar    T    A        0      0        2 
  20  chr20_17145400   Sample    T    A        0      0        2 
  20  chr20_17162666     AAsi    A    T        0      0        2 
  20  chr20_17162666     AKia    A    T        1      2        2 
  20  chr20_17162666     AOna    A    T        0      0        2 
  20  chr20_17162666     ASom    A    T        0      0        2 
  20  chr20_17162666     HCab    A    T        0      0        2 
  20  chr20_17162666     HPrz    A    T        0      0        2 
  20  chr20_17162666     ZBoe    A    T        0      0        2 
  20  chr20_17162666     ZGre    A    T        0      0        2 
  20  chr20_17162666     ZHar    A    T        0      0        2 
  20  chr20_17162666   Sample    A    T        0      0        2 
  20  chr20_17221703     AAsi    G    C        0      0        2 
  20  chr20_17221703     AKia    G    C        0      0        2 
  20  chr20_17221703     AOna    G    C        0      0        2 
  20  chr20_17221703     ASom    G    C        0      0        2 
  20  chr20_17221703     HCab    G    C        1      2        2 
  20  chr20_17221703     HPrz    G    C        1      2        2 
  20  chr20_17221703     ZBoe    G    C        0      0        2 
  20  chr20_17221703     ZGre    G    C        0      0        2 
  20  chr20_17221703     ZHar    G    C        0      0        2 
  20  chr20_17221703   Sample    G    C        0      0        2 
  20  chr20_17228778     AAsi    C    G        1      2        2 
  20  chr20_17228778     AKia    C    G        0      0        2 
  20  chr20_17228778     AOna    C    G        0      0        2 
  20  chr20_17228778     ASom    C    G        0      0        2 
  20  chr20_17228778     HCab    C    G        0      0        2 
  20  chr20_17228778     HPrz    C    G        0      0        2 
  20  chr20_17228778     ZBoe    C    G        0      0        2 
  20  chr20_17228778     ZGre    C    G        0      0        2 
  20  chr20_17228778     ZHar    C    G        0      0        2 
  20  chr20_17228778   Sample    C    G        0      0        2 
  20  chr20_17241977     AAsi    T    G        0      0        2 
  20  chr20_17241977     AKia    T    G        0      0        2 
  20  chr20_17241977     AOna    T    G        0      0        2 
  20  chr20_17241977     ASom    T    G        0      0        2 
  20  chr20_17241977     HCab    T    G        0      0        2 
  20  chr20_17241977     HPrz    T    G        0      0        2 
  20  chr20_17241977     ZBoe    T    G      0.5      1        2 
  20  chr20_17241977     ZGre    T    G        0      0        2 
  20  chr20_17241977     ZHar    T    G        0      0        2 
  20  chr20_17241977   Sample    T    G        0      0        2 
  20  chr20_17246673     AAsi    G    C        0      0        2 
  20  chr20_17246673     AKia    G    C        1      2        2 
  20  chr20_17246673     AOna    G    C        0      0        2 
  20  chr20_17246673     ASom    G    C        0      0        2 
  20  chr20_17246673     HCab    G    C        0      0        2 
  20  chr20_17246673     HPrz    G    C        0      0        2 
  20  chr20_17246673     ZBoe    G    C        0      0        2 
  20  chr20_17246673     ZGre    G    C        0      0        2 
  20  chr20_17246673     ZHar    G    C        0      0        2 
  20  chr20_17246673   Sample    G    C        0      0        2 
  20  chr20_17260748     AAsi    G    C        1      2        2 
  20  chr20_17260748     AKia    G    C        0      0        2 
  20  chr20_17260748     AOna    G    C        0      0        2 
  20  chr20_17260748     ASom    G    C        0      0        2 
  20  chr20_17260748     HCab    G    C        0      0        2 
  20  chr20_17260748     HPrz    G    C        0      0        2 
  20  chr20_17260748     ZBoe    G    C        0      0        2 
  20  chr20_17260748     ZGre    G    C        0      0        2 
  20  chr20_17260748     ZHar    G    C        0      0        2 
  20  chr20_17260748   Sample    G    C        0      0        2 
  20  chr20_17275996     AAsi    A    T        0      0        2 
  20  chr20_17275996     AKia    A    T        0      0        2 
  20  chr20_17275996     AOna    A    T        0      0        2 
  20  chr20_17275996     ASom    A    T        0      0        2 
  20  chr20_17275996     HCab    A    T        0      0        2 
  20  chr20_17275996     HPrz    A    T        0      0        2 
  20  chr20_17275996     ZBoe    A    T        0      0        2 
  20  chr20_17275996     ZGre    A    T        0      0        2 
  20  chr20_17275996     ZHar    A    T      0.5      1        2 
  20  chr20_17275996   Sample    A    T        0      0        2 
  20  chr20_17280021     AAsi    G    C        0      0        2 
  20  chr20_17280021     AKia    G    C        0      0        2 
  20  chr20_17280021     AOna    G    C      0.5      1        2 
  20  chr20_17280021     ASom    G    C        0      0        2 
  20  chr20_17280021     HCab    G    C        0      0        2 
  20  chr20_17280021     HPrz    G    C        0      0        2 
  20  chr20_17280021     ZBoe    G    C        0      0        2 
  20  chr20_17280021     ZGre    G    C        0      0        2 
  20  chr20_17280021     ZHar    G    C        0      0        2 
  20  chr20_17280021   Sample    G    C        0      0        2 
  20  chr20_17280836     AAsi    G    T        0      0        2 
  20  chr20_17280836     AKia    G    T        0      0        2 
  20  chr20_17280836     AOna    G    T        0      0        2 
  20  chr20_17280836     ASom    G    T        0      0        2 
  20  chr20_17280836     HCab    G    T        0      0        2 
  20  chr20_17280836     HPrz    G    T        0      0        2 
  20  chr20_17280836     ZBoe    G    T      0.5      1        2 
  20  chr20_17280836     ZGre    G    T        0      0        2 
  20  chr20_17280836     ZHar    G    T        0      0        2 
  20  chr20_17280836   Sample    G    T        0      0        2 
  20  chr20_17287235     AAsi    C    A        0      0        2 
  20  chr20_17287235     AKia    C    A        0      0        2 
  20  chr20_17287235     AOna    C    A        0      0        2 
  20  chr20_17287235     ASom    C    A        0      0        2 
  20  chr20_17287235     HCab    C    A        0      0        2 
  20  chr20_17287235     HPrz    C    A        0      0        2 
  20  chr20_17287235     ZBoe    C    A      0.5      1        2 
  20  chr20_17287235     ZGre    C    A        0      0        2 
  20  chr20_17287235     ZHar    C    A        0      0        2 
  20  chr20_17287235   Sample    C    A        0      0        2 
  20  chr20_17319938     AAsi    A    T        0      0        2 
  20  chr20_17319938     AKia    A    T        0      0        2 
  20  chr20_17319938     AOna    A    T      0.5      1        2 
  20  chr20_17319938     ASom    A    T        0      0        2 
  20  chr20_17319938     HCab    A    T        0      0        2 
  20  chr20_17319938     HPrz    A    T        0      0        2 
  20  chr20_17319938     ZBoe    A    T        0      0        2 
  20  chr20_17319938     ZGre    A    T        0      0        2 
  20  chr20_17319938     ZHar    A    T        0      0        2 
  20  chr20_17319938   Sample    A    T        0      0        2 
  20  chr20_17322921     AAsi    G    C        0      0        2 
  20  chr20_17322921     AKia    G    C        0      0        2 
  20  chr20_17322921     AOna    G    C        0      0        2 
  20  chr20_17322921     ASom    G    C        0      0        2 
  20  chr20_17322921     HCab    G    C        0      0        2 
  20  chr20_17322921     HPrz    G    C        0      0        2 
  20  chr20_17322921     ZBoe    G    C        1      2        2 
  20  chr20_17322921     ZGre    G    C        1      2        2 
  20  chr20_17322921     ZHar    G    C        1      2        2 
  20  chr20_17322921   Sample    G    C        0      0        2 
  20  chr20_17351023     AAsi    A    C        0      0        2 
  20  chr20_17351023     AKia    A    C        0      0        2 
  20  chr20_17351023     AOna    A    C        0      0        2 
  20  chr20_17351023     ASom    A    C        0      0        2 
  20  chr20_17351023     HCab    A    C        1      2        2 
  20  chr20_17351023     HPrz    A    C        1      2        2 
  20  chr20_17351023     ZBoe    A    C        0      0        2 
  20  chr20_17351023     ZGre    A    C        0      0        2 
  20  chr20_17351023     ZHar    A    C        0      0        2 
  20  chr20_17351023   Sample    A    C        0      0        2 
  20  chr20_17354263     AAsi    T    A        1      2        2 
  20  chr20_17354263     AKia    T    A        0      0        2 
  20  chr20_17354263     AOna    T    A        0      0        2 
  20  chr20_17354263     ASom    T    A        0      0        2 
  20  chr20_17354263     HCab    T    A        0      0        2 
  20  chr20_17354263     HPrz    T    A        0      0        2 
  20  chr20_17354263     ZBoe    T    A        0      0        2 
  20  chr20_17354263     ZGre    T    A        0      0        2 
  20  chr20_17354263     ZHar    T    A        0      0        2 
  20  chr20_17354263   Sample    T    A        1      2        2 
  20  chr20_17376112     AAsi    C    G        0      0        2 
  20  chr20_17376112     AKia    C    G        0      0        2 
  20  chr20_17376112     AOna    C    G        0      0        2 
  20  chr20_17376112     ASom    C    G        0      0        2 
  20  chr20_17376112     HCab    C    G        1      2        2 
  20  chr20_17376112     HPrz    C    G        1      2        2 
  20  chr20_17376112     ZBoe    C    G        0      0        2 
  20  chr20_17376112     ZGre    C    G        0      0        2 
  20  chr20_17376112     ZHar    C    G        0      0        2 
  20  chr20_17376112   Sample    C    G        0      0        2 
  20  chr20_17395020     AAsi    C    A        0      0        2 
  20  chr20_17395020     AKia    C    A        0      0        2 
  20  chr20_17395020     AOna    C    A        0      0        2 
  20  chr20_17395020     ASom    C    A        0      0        2 
  20  chr20_17395020     HCab    C    A        1      2        2 
  20  chr20_17395020     HPrz    C    A        1      2        2 
  20  chr20_17395020     ZBoe    C    A        0      0        2 
  20  chr20_17395020     ZGre    C    A        0      0        2 
  20  chr20_17395020     ZHar    C    A        0      0        2 
  20  chr20_17395020   Sample    C    A        0      0        2 
  20  chr20_17436908     AAsi    A    C        0      0        2 
  20  chr20_17436908     AKia    A    C        0      0        2 
  20  chr20_17436908     AOna    A    C      0.5      1        2 
  20  chr20_17436908     ASom    A    C        0      0        2 
  20  chr20_17436908     HCab    A    C        0      0        2 
  20  chr20_17436908     HPrz    A    C        0      0        2 
  20  chr20_17436908     ZBoe    A    C        0      0        2 
  20  chr20_17436908     ZGre    A    C        0      0        2 
  20  chr20_17436908     ZHar    A    C        0      0        2 
  20  chr20_17436908   Sample    A    C        0      0        2 
  20  chr20_17479097     AAsi    A    C        0      0        2 
  20  chr20_17479097     AKia    A    C        0      0        2 
  20  chr20_17479097     AOna    A    C        0      0        2 
  20  chr20_17479097     ASom    A    C        0      0        2 
  20  chr20_17479097     HCab    A    C        0      0        2 
  20  chr20_17479097     HPrz    A    C        0      0        2 
  20  chr20_17479097     ZBoe    A    C      0.5      1        2 
  20  chr20_17479097     ZGre    A    C        0      0        2 
  20  chr20_17479097     ZHar    A    C        0      0        2 
  20  chr20_17479097   Sample    A    C        0      0        2 
  20  chr20_17480580     AAsi    C    A        0      0        2 
  20  chr20_17480580     AKia    C    A        0      0        2 
  20  chr20_17480580     AOna    C    A        0      0        2 
  20  chr20_17480580     ASom    C    A        0      0        2 
  20  chr20_17480580     HCab    C    A      0.5      1        2 
  20  chr20_17480580     HPrz    C    A      0.5      1        2 
  20  chr20_17480580     ZBoe    C    A        0      0        2 
  20  chr20_17480580     ZGre    C    A        0      0        2 
  20  chr20_17480580     ZHar    C    A        0      0        2 
  20  chr20_17480580   Sample    C    A        0      0        2 
  20  chr20_17489775     AAsi    G    T        0      0        2 
  20  chr20_17489775     AKia    G    T        0      0        2 
  20  chr20_17489775     AOna    G    T        0      0        2 
  20  chr20_17489775     ASom    G    T        0      0        2 
  20  chr20_17489775     HCab    G    T      0.5      1        2 
  20  chr20_17489775     HPrz    G    T        0      0        2 
  20  chr20_17489775     ZBoe    G    T        0      0        2 
  20  chr20_17489775     ZGre    G    T        0      0        2 
  20  chr20_17489775     ZHar    G    T        0      0        2 
  20  chr20_17489775   Sample    G    T        0      0        2 
  20  chr20_17520007     AAsi    T    G        0      0        2 
  20  chr20_17520007     AKia    T    G        0      0        2 
  20  chr20_17520007     AOna    T    G        0      0        2 
  20  chr20_17520007     ASom    T    G        0      0        2 
  20  chr20_17520007     HCab    T    G        1      2        2 
  20  chr20_17520007     HPrz    T    G        1      2        2 
  20  chr20_17520007     ZBoe    T    G        0      0        2 
  20  chr20_17520007     ZGre    T    G        0      0        2 
  20  chr20_17520007     ZHar    T    G        0      0        2 
  20  chr20_17520007   Sample    T    G        0      0        2 
  20  chr20_17527405     AAsi    G    C        0      0        2 
  20  chr20_17527405     AKia    G    C        0      0        2 
  20  chr20_17527405     AOna    G    C      0.5      1        2 
  20  chr20_17527405     ASom    G    C        0      0        2 
  20  chr20_17527405     HCab    G    C        0      0        2 
  20  chr20_17527405     HPrz    G    C        0      0        2 
  20  chr20_17527405     ZBoe    G    C        0      0        2 
  20  chr20_17527405     ZGre    G    C        0      0        2 
  20  chr20_17527405     ZHar    G    C        0      0        2 
  20  chr20_17527405   Sample    G    C        0      0        2 
  20  chr20_17535509     AAsi    T    G        1      2        2 
  20  chr20_17535509     AKia    T    G        0      0        2 
  20  chr20_17535509     AOna    T    G        0      0        2 
  20  chr20_17535509     ASom    T    G        0      0        2 
  20  chr20_17535509     HCab    T    G        0      0        2 
  20  chr20_17535509     HPrz    T    G        0      0        2 
  20  chr20_17535509     ZBoe    T    G        0      0        2 
  20  chr20_17535509     ZGre    T    G        0      0        2 
  20  chr20_17535509     ZHar    T    G        0      0        2 
  20  chr20_17535509   Sample    T    G        1      2        2 
  20  chr20_17558215     AAsi    G    C        0      0        2 
  20  chr20_17558215     AKia    G    C        0      0        2 
  20  chr20_17558215     AOna    G    C        0      0        2 
  20  chr20_17558215     ASom    G    C        0      0        2 
  20  chr20_17558215     HCab    G    C        1      2        2 
  20  chr20_17558215     HPrz    G    C        1      2        2 
  20  chr20_17558215     ZBoe    G    C        0      0        2 
  20  chr20_17558215     ZGre    G    C        0      0        2 
  20  chr20_17558215     ZHar    G    C        0      0        2 
  20  chr20_17558215   Sample    G    C        0      0        2 
  20  chr20_17560812     AAsi    A    C        1      2        2 
  20  chr20_17560812     AKia    A    C        0      0        2 
  20  chr20_17560812     AOna    A    C        0      0        2 
  20  chr20_17560812     ASom    A    C        0      0        2 
  20  chr20_17560812     HCab    A    C        0      0        2 
  20  chr20_17560812     HPrz    A    C        0      0        2 
  20  chr20_17560812     ZBoe    A    C        0      0        2 
  20  chr20_17560812     ZGre    A    C        0      0        2 
  20  chr20_17560812     ZHar    A    C        0      0        2 
  20  chr20_17560812   Sample    A    C        1      2        2 
  20  chr20_17574180     AAsi    G    T        0      0        2 
  20  chr20_17574180     AKia    G    T        1      2        2 
  20  chr20_17574180     AOna    G    T        0      0        2 
  20  chr20_17574180     ASom    G    T        0      0        2 
  20  chr20_17574180     HCab    G    T        0      0        2 
  20  chr20_17574180     HPrz    G    T        0      0        2 
  20  chr20_17574180     ZBoe    G    T        0      0        2 
  20  chr20_17574180     ZGre    G    T        0      0        2 
  20  chr20_17574180     ZHar    G    T        0      0        2 
  20  chr20_17574180   Sample    G    T        0      0        2 
  20  chr20_17589351     AAsi    A    T        0      0        2 
  20  chr20_17589351     AKia    A    T        0      0        2 
  20  chr20_17589351     AOna    A    T        0      0        2 
  20  chr20_17589351     ASom    A    T        0      0        2 
  20  chr20_17589351     HCab    A    T        1      2        2 
  20  chr20_17589351     HPrz    A    T        0      0        2 
  20  chr20_17589351     ZBoe    A    T        0      0        2 
  20  chr20_17589351     ZGre    A    T        0      0        2 
  20  chr20_17589351     ZHar    A    T        0      0        2 
  20  chr20_17589351   Sample    A    T        0      0        2 
  20  chr20_17633124     AAsi    G    C        0      0        2 
  20  chr20_17633124     AKia    G    C        0      0        2 
  20  chr20_17633124     AOna    G    C        0      0        2 
  20  chr20_17633124     ASom    G    C        0      0        2 
  20  chr20_17633124     HCab    G    C        0      0        2 
  20  chr20_17633124     HPrz    G    C        0      0        2 
  20  chr20_17633124     ZBoe    G    C        0      0        2 
  20  chr20_17633124     ZGre    G    C        0      0        2 
  20  chr20_17633124     ZHar    G    C      0.5      1        2 
  20  chr20_17633124   Sample    G    C        0      0        2 
  20  chr20_17697600     AAsi    G    T        0      0        2 
  20  chr20_17697600     AKia    G    T        0      0        2 
  20  chr20_17697600     AOna    G    T        0      0        2 
  20  chr20_17697600     ASom    G    T        0      0        2 
  20  chr20_17697600     HCab    G    T      0.5      1        2 
  20  chr20_17697600     HPrz    G    T        1      2        2 
  20  chr20_17697600     ZBoe    G    T        0      0        2 
  20  chr20_17697600     ZGre    G    T        0      0        2 
  20  chr20_17697600     ZHar    G    T        0      0        2 
  20  chr20_17697600   Sample    G    T        0      0        2 
  20  chr20_17702402     AAsi    A    C        0      0        2 
  20  chr20_17702402     AKia    A    C        0      0        2 
  20  chr20_17702402     AOna    A    C        0      0        2 
  20  chr20_17702402     ASom    A    C        0      0        2 
  20  chr20_17702402     HCab    A    C        0      0        2 
  20  chr20_17702402     HPrz    A    C        0      0        2 
  20  chr20_17702402     ZBoe    A    C        0      0        2 
  20  chr20_17702402     ZGre    A    C        0      0        2 
  20  chr20_17702402     ZHar    A    C        1      2        2 
  20  chr20_17702402   Sample    A    C        0      0        2 
  20  chr20_17756514     AAsi    C    A        0      0        2 
  20  chr20_17756514     AKia    C    A        0      0        2 
  20  chr20_17756514     AOna    C    A        0      0        2 
  20  chr20_17756514     ASom    C    A        0      0        2 
  20  chr20_17756514     HCab    C    A        1      2        2 
  20  chr20_17756514     HPrz    C    A        1      2        2 
  20  chr20_17756514     ZBoe    C    A        0      0        2 
  20  chr20_17756514     ZGre    C    A        0      0        2 
  20  chr20_17756514     ZHar    C    A        0      0        2 
  20  chr20_17756514   Sample    C    A        0      0        2 
  20  chr20_17784494     AAsi    C    A        0      0        2 
  20  chr20_17784494     AKia    C    A        0      0        2 
  20  chr20_17784494     AOna    C    A        0      0        2 
  20  chr20_17784494     ASom    C    A        0      0        2 
  20  chr20_17784494     HCab    C    A        0      0        2 
  20  chr20_17784494     HPrz    C    A        0      0        2 
  20  chr20_17784494     ZBoe    C    A      0.5      1        2 
  20  chr20_17784494     ZGre    C    A        0      0        2 
  20  chr20_17784494     ZHar    C    A        0      0        2 
  20  chr20_17784494   Sample    C    A        0      0        2 
  20  chr20_17855242     AAsi    T    G        0      0        2 
  20  chr20_17855242     AKia    T    G        0      0        2 
  20  chr20_17855242     AOna    T    G        0      0        2 
  20  chr20_17855242     ASom    T    G        0      0        2 
  20  chr20_17855242     HCab    T    G        0      0        2 
  20  chr20_17855242     HPrz    T    G      0.5      1        2 
  20  chr20_17855242     ZBoe    T    G        0      0        2 
  20  chr20_17855242     ZGre    T    G        0      0        2 
  20  chr20_17855242     ZHar    T    G        0      0        2 
  20  chr20_17855242   Sample    T    G        0      0        2 
  20  chr20_17857135     AAsi    G    C        0      0        2 
  20  chr20_17857135     AKia    G    C        0      0        2 
  20  chr20_17857135     AOna    G    C        0      0        2 
  20  chr20_17857135     ASom    G    C        0      0        2 
  20  chr20_17857135     HCab    G    C        0      0        2 
  20  chr20_17857135     HPrz    G    C        0      0        2 
  20  chr20_17857135     ZBoe    G    C        1      2        2 
  20  chr20_17857135     ZGre    G    C        0      0        2 
  20  chr20_17857135     ZHar    G    C        0      0        2 
  20  chr20_17857135   Sample    G    C        0      0        2 
  20  chr20_17861871     AAsi    T    G        0      0        2 
  20  chr20_17861871     AKia    T    G        0      0        2 
  20  chr20_17861871     AOna    T    G        0      0        2 
  20  chr20_17861871     ASom    T    G        0      0        2 
  20  chr20_17861871     HCab    T    G        0      0        2 
  20  chr20_17861871     HPrz    T    G        0      0        2 
  20  chr20_17861871     ZBoe    T    G        0      0        2 
  20  chr20_17861871     ZGre    T    G        1      2        2 
  20  chr20_17861871     ZHar    T    G        0      0        2 
  20  chr20_17861871   Sample    T    G        0      0        2 
  20  chr20_17883539     AAsi    A    C        1      2        2 
  20  chr20_17883539     AKia    A    C        0      0        2 
  20  chr20_17883539     AOna    A    C        0      0        2 
  20  chr20_17883539     ASom    A    C        1      2        2 
  20  chr20_17883539     HCab    A    C        0      0        2 
  20  chr20_17883539     HPrz    A    C        0      0        2 
  20  chr20_17883539     ZBoe    A    C        0      0        2 
  20  chr20_17883539     ZGre    A    C        0      0        2 
  20  chr20_17883539     ZHar    A    C        0      0        2 
  20  chr20_17883539   Sample    A    C        1      2        2 
  20  chr20_17897586     AAsi    T    G        0      0        2 
  20  chr20_17897586     AKia    T    G        0      0        2 
  20  chr20_17897586     AOna    T    G        0      0        2 
  20  chr20_17897586     ASom    T    G        0      0        2 
  20  chr20_17897586     HCab    T    G        1      2        2 
  20  chr20_17897586     HPrz    T    G        1      2        2 
  20  chr20_17897586     ZBoe    T    G        0      0        2 
  20  chr20_17897586     ZGre    T    G        0      0        2 
  20  chr20_17897586     ZHar    T    G        0      0        2 
  20  chr20_17897586   Sample    T    G        0      0        2 
  20  chr20_17936635     AAsi    G    T        0      0        2 
  20  chr20_17936635     AKia    G    T        0      0        2 
  20  chr20_17936635     AOna    G    T        0      0        2 
  20  chr20_17936635     ASom    G    T        0      0        2 
  20  chr20_17936635     HCab    G    T        0      0        2 
  20  chr20_17936635     HPrz    G    T        0      0        2 
  20  chr20_17936635     ZBoe    G    T        0      0        2 
  20  chr20_17936635     ZGre    G    T        0      0        2 
  20  chr20_17936635     ZHar    G    T        1      2        2 
  20  chr20_17936635   Sample    G    T        0      0        2 
  20  chr20_17937357     AAsi    A    T        0      0        2 
  20  chr20_17937357     AKia    A    T        0      0        2 
  20  chr20_17937357     AOna    A    T        0      0        2 
  20  chr20_17937357     ASom    A    T        0      0        2 
  20  chr20_17937357     HCab    A    T        1      2        2 
  20  chr20_17937357     HPrz    A    T      0.5      1        2 
  20  chr20_17937357     ZBoe    A    T        0      0        2 
  20  chr20_17937357     ZGre    A    T        0      0        2 
  20  chr20_17937357     ZHar    A    T        0      0        2 
  20  chr20_17937357   Sample    A    T        0      0        2 
  20  chr20_17943761     AAsi    A    C        0      0        2 
  20  chr20_17943761     AKia    A    C        0      0        2 
  20  chr20_17943761     AOna    A    C        0      0        2 
  20  chr20_17943761     ASom    A    C        0      0        2 
  20  chr20_17943761     HCab    A    C        0      0        2 
  20  chr20_17943761     HPrz    A    C        0      0        2 
  20  chr20_17943761     ZBoe    A    C        0      0        2 
  20  chr20_17943761     ZGre    A    C        1      2        2 
  20  chr20_17943761     ZHar    A    C        0      0        2 
  20  chr20_17943761   Sample    A    C        0      0        2 
  20  chr20_17956126     AAsi    G    T        0      0        2 
  20  chr20_17956126     AKia    G    T        0      0        2 
  20  chr20_17956126     AOna    G    T        0      0        2 
  20  chr20_17956126     ASom    G    T        0      0        2 
  20  chr20_17956126     HCab    G    T        1      2        2 
  20  chr20_17956126     HPrz    G    T        1      2        2 
  20  chr20_17956126     ZBoe    G    T        0      0        2 
  20  chr20_17956126     ZGre    G    T        0      0        2 
  20  chr20_17956126     ZHar    G    T        0      0        2 
  20  chr20_17956126   Sample    G    T        0      0        2 
  20  chr20_17957156     AAsi    T    G        0      0        2 
  20  chr20_17957156     AKia    T    G        0      0        2 
  20  chr20_17957156     AOna    T    G        0      0        2 
  20  chr20_17957156     ASom    T    G        0      0        2 
  20  chr20_17957156     HCab    T    G        0      0        2 
  20  chr20_17957156     HPrz    T    G        0      0        2 
  20  chr20_17957156     ZBoe    T    G        0      0        2 
  20  chr20_17957156     ZGre    T    G        1      2        2 
  20  chr20_17957156     ZHar    T    G        0      0        2 
  20  chr20_17957156   Sample    T    G        0      0        2 
  20  chr20_17960045     AAsi    G    T        0      0        2 
  20  chr20_17960045     AKia    G    T        0      0        2 
  20  chr20_17960045     AOna    G    T        0      0        2 
  20  chr20_17960045     ASom    G    T        0      0        2 
  20  chr20_17960045     HCab    G    T        0      0        2 
  20  chr20_17960045     HPrz    G    T        0      0        2 
  20  chr20_17960045     ZBoe    G    T      0.5      1        2 
  20  chr20_17960045     ZGre    G    T        0      0        2 
  20  chr20_17960045     ZHar    G    T        0      0        2 
  20  chr20_17960045   Sample    G    T        0      0        2 
  20  chr20_17975436     AAsi    G    T        0      0        2 
  20  chr20_17975436     AKia    G    T        0      0        2 
  20  chr20_17975436     AOna    G    T        0      0        2 
  20  chr20_17975436     ASom    G    T      0.5      1        2 
  20  chr20_17975436     HCab    G    T        0      0        2 
  20  chr20_17975436     HPrz    G    T        0      0        2 
  20  chr20_17975436     ZBoe    G    T        0      0        2 
  20  chr20_17975436     ZGre    G    T        0      0        2 
  20  chr20_17975436     ZHar    G    T        0      0        2 
  20  chr20_17975436   Sample    G    T        0      0        2 
  20  chr20_17986912     AAsi    T    G        0      0        2 
  20  chr20_17986912     AKia    T    G        0      0        2 
  20  chr20_17986912     AOna    T    G        0      0        2 
  20  chr20_17986912     ASom    T    G        0      0        2 
  20  chr20_17986912     HCab    T    G        1      2        2 
  20  chr20_17986912     HPrz    T    G        1      2        2 
  20  chr20_17986912     ZBoe    T    G        0      0        2 
  20  chr20_17986912     ZGre    T    G        0      0        2 
  20  chr20_17986912     ZHar    T    G        0      0        2 
  20  chr20_17986912   Sample    T    G        0      0        2 
  20  chr20_17988119     AAsi    T    G        0      0        2 
  20  chr20_17988119     AKia    T    G        0      0        2 
  20  chr20_17988119     AOna    T    G        0      0        2 
  20  chr20_17988119     ASom    T    G        0      0        2 
  20  chr20_17988119     HCab    T    G        0      0        2 
  20  chr20_17988119     HPrz    T    G        0      0        2 
  20  chr20_17988119     ZBoe    T    G      0.5      1        2 
  20  chr20_17988119     ZGre    T    G        0      0        2 
  20  chr20_17988119     ZHar    T    G        0      0        2 
  20  chr20_17988119   Sample    T    G        0      0        2 
  20  chr20_17989647     AAsi    A    C        0      0        2 
  20  chr20_17989647     AKia    A    C        0      0        2 
  20  chr20_17989647     AOna    A    C        0      0        2 
  20  chr20_17989647     ASom    A    C        0      0        2 
  20  chr20_17989647     HCab    A    C        0      0        2 
  20  chr20_17989647     HPrz    A    C        0      0        2 
  20  chr20_17989647     ZBoe    A    C      0.5      1        2 
  20  chr20_17989647     ZGre    A    C        0      0        2 
  20  chr20_17989647     ZHar    A    C        0      0        2 
  20  chr20_17989647   Sample    A    C        0      0        2 
  20  chr20_18005582     AAsi    G    T        0      0        2 
  20  chr20_18005582     AKia    G    T        0      0        2 
  20  chr20_18005582     AOna    G    T        0      0        2 
  20  chr20_18005582     ASom    G    T        0      0        2 
  20  chr20_18005582     HCab    G    T        1      2        2 
  20  chr20_18005582     HPrz    G    T        1      2        2 
  20  chr20_18005582     ZBoe    G    T        0      0        2 
  20  chr20_18005582     ZGre    G    T        0      0        2 
  20  chr20_18005582     ZHar    G    T        0      0        2 
  20  chr20_18005582   Sample    G    T        0      0        2 
  20  chr20_18009049     AAsi    A    C        0      0        2 
  20  chr20_18009049     AKia    A    C        0      0        2 
  20  chr20_18009049     AOna    A    C        0      0        2 
  20  chr20_18009049     ASom    A    C        0      0        2 
  20  chr20_18009049     HCab    A    C        0      0        2 
  20  chr20_18009049     HPrz    A    C        0      0        2 
  20  chr20_18009049     ZBoe    A    C        0      0        2 
  20  chr20_18009049     ZGre    A    C      0.5      1        2 
  20  chr20_18009049     ZHar    A    C        0      0        2 
  20  chr20_18009049   Sample    A    C        0      0        2 
  20  chr20_18013259     AAsi    A    C        0      0        2 
  20  chr20_18013259     AKia    A    C        0      0        2 
  20  chr20_18013259     AOna    A    C        0      0        2 
  20  chr20_18013259     ASom    A    C        0      0        2 
  20  chr20_18013259     HCab    A    C        0      0        2 
  20  chr20_18013259     HPrz    A    C        0      0        2 
  20  chr20_18013259     ZBoe    A    C        0      0        2 
  20  chr20_18013259     ZGre    A    C        0      0        2 
  20  chr20_18013259     ZHar    A    C      0.5      1        2 
  20  chr20_18013259   Sample    A    C        0      0        2 
  20  chr20_18031855     AAsi    A    T        0      0        2 
  20  chr20_18031855     AKia    A    T        0      0        2 
  20  chr20_18031855     AOna    A    T        0      0        2 
  20  chr20_18031855     ASom    A    T      0.5      1        2 
  20  chr20_18031855     HCab    A    T        0      0        2 
  20  chr20_18031855     HPrz    A    T        0      0        2 
  20  chr20_18031855     ZBoe    A    T        0      0        2 
  20  chr20_18031855     ZGre    A    T        0      0        2 
  20  chr20_18031855     ZHar    A    T        0      0        2 
  20  chr20_18031855   Sample    A    T        0      0        2 
  20  chr20_18032636     AAsi    A    C        0      0        2 
  20  chr20_18032636     AKia    A    C        0      0        2 
  20  chr20_18032636     AOna    A    C        0      0        2 
  20  chr20_18032636     ASom    A    C        0      0        2 
  20  chr20_18032636     HCab    A    C        0      0        2 
  20  chr20_18032636     HPrz    A    C        0      0        2 
  20  chr20_18032636     ZBoe    A    C      0.5      1        2 
  20  chr20_18032636     ZGre    A    C        1      2        2 
  20  chr20_18032636     ZHar    A    C        1      2        2 
  20  chr20_18032636   Sample    A    C        0      0        2 
  20  chr20_18043234     AAsi    G    T        0      0        2 
  20  chr20_18043234     AKia    G    T        0      0        2 
  20  chr20_18043234     AOna    G    T        0      0        2 
  20  chr20_18043234     ASom    G    T        0      0        2 
  20  chr20_18043234     HCab    G    T        0      0        2 
  20  chr20_18043234     HPrz    G    T        0      0        2 
  20  chr20_18043234     ZBoe    G    T      0.5      1        2 
  20  chr20_18043234     ZGre    G    T        0      0        2 
  20  chr20_18043234     ZHar    G    T        0      0        2 
  20  chr20_18043234   Sample    G    T        0      0        2 
  20  chr20_18044826     AAsi    G    T        0      0        2 
  20  chr20_18044826     AKia    G    T        0      0        2 
  20  chr20_18044826     AOna    G    T        1      2        2 
  20  chr20_18044826     ASom    G    T        0      0        2 
  20  chr20_18044826     HCab    G    T        0      0        2 
  20  chr20_18044826     HPrz    G    T        0      0        2 
  20  chr20_18044826     ZBoe    G    T        0      0        2 
  20  chr20_18044826     ZGre    G    T        0      0        2 
  20  chr20_18044826     ZHar    G    T        0      0        2 
  20  chr20_18044826   Sample    G    T        0      0        2 
  20  chr20_18059967     AAsi    G    T        0      0        2 
  20  chr20_18059967     AKia    G    T        0      0        2 
  20  chr20_18059967     AOna    G    T        0      0        2 
  20  chr20_18059967     ASom    G    T        0      0        2 
  20  chr20_18059967     HCab    G    T        0      0        2 
  20  chr20_18059967     HPrz    G    T        0      0        2 
  20  chr20_18059967     ZBoe    G    T        0      0        2 
  20  chr20_18059967     ZGre    G    T        0      0        2 
  20  chr20_18059967     ZHar    G    T        1      2        2 
  20  chr20_18059967   Sample    G    T        0      0        2 
  20  chr20_18072681     AAsi    A    C        0      0        2 
  20  chr20_18072681     AKia    A    C        0      0        2 
  20  chr20_18072681     AOna    A    C        0      0        2 
  20  chr20_18072681     ASom    A    C        0      0        2 
  20  chr20_18072681     HCab    A    C        0      0        2 
  20  chr20_18072681     HPrz    A    C        0      0        2 
  20  chr20_18072681     ZBoe    A    C      0.5      1        2 
  20  chr20_18072681     ZGre    A    C        0      0        2 
  20  chr20_18072681     ZHar    A    C        0      0        2 
  20  chr20_18072681   Sample    A    C        0      0        2 
  20  chr20_18088028     AAsi    T    G      0.5      1        2 
  20  chr20_18088028     AKia    T    G        0      0        2 
  20  chr20_18088028     AOna    T    G        0      0        2 
  20  chr20_18088028     ASom    T    G        0      0        2 
  20  chr20_18088028     HCab    T    G        0      0        2 
  20  chr20_18088028     HPrz    T    G        0      0        2 
  20  chr20_18088028     ZBoe    T    G        0      0        2 
  20  chr20_18088028     ZGre    T    G        0      0        2 
  20  chr20_18088028     ZHar    T    G        0      0        2 
  20  chr20_18088028   Sample    T    G        0      0        2 
  20  chr20_18093680     AAsi    A    T        0      0        2 
  20  chr20_18093680     AKia    A    T        0      0        2 
  20  chr20_18093680     AOna    A    T        0      0        2 
  20  chr20_18093680     ASom    A    T        0      0        2 
  20  chr20_18093680     HCab    A    T        1      2        2 
  20  chr20_18093680     HPrz    A    T        1      2        2 
  20  chr20_18093680     ZBoe    A    T        0      0        2 
  20  chr20_18093680     ZGre    A    T        0      0        2 
  20  chr20_18093680     ZHar    A    T        0      0        2 
  20  chr20_18093680   Sample    A    T        0      0        2 
  20  chr20_18098082     AAsi    T    A        0      0        2 
  20  chr20_18098082     AKia    T    A        0      0        2 
  20  chr20_18098082     AOna    T    A        0      0        2 
  20  chr20_18098082     ASom    T    A        0      0        2 
  20  chr20_18098082     HCab    T    A        0      0        2 
  20  chr20_18098082     HPrz    T    A      0.5      1        2 
  20  chr20_18098082     ZBoe    T    A        0      0        2 
  20  chr20_18098082     ZGre    T    A        0      0        2 
  20  chr20_18098082     ZHar    T    A        0      0        2 
  20  chr20_18098082   Sample    T    A        0      0        2 
  20  chr20_18124660     AAsi    T    G        0      0        2 
  20  chr20_18124660     AKia    T    G        0      0        2 
  20  chr20_18124660     AOna    T    G      0.5      1        2 
  20  chr20_18124660     ASom    T    G        0      0        2 
  20  chr20_18124660     HCab    T    G        0      0        2 
  20  chr20_18124660     HPrz    T    G        0      0        2 
  20  chr20_18124660     ZBoe    T    G        0      0        2 
  20  chr20_18124660     ZGre    T    G        0      0        2 
  20  chr20_18124660     ZHar    T    G        0      0        2 
  20  chr20_18124660   Sample    T    G        0      0        2 
  20  chr20_18142735     AAsi    G    T        0      0        2 
  20  chr20_18142735     AKia    G    T        0      0        2 
  20  chr20_18142735     AOna    G    T      0.5      1        2 
  20  chr20_18142735     ASom    G    T        0      0        2 
  20  chr20_18142735     HCab    G    T        0      0        2 
  20  chr20_18142735     HPrz    G    T        0      0        2 
  20  chr20_18142735     ZBoe    G    T        0      0        2 
  20  chr20_18142735     ZGre    G    T        0      0        2 
  20  chr20_18142735     ZHar    G    T        0      0        2 
  20  chr20_18142735   Sample    G    T        0      0        2 
  20  chr20_18151122     AAsi    T    G        0      0        2 
  20  chr20_18151122     AKia    T    G        0      0        2 
  20  chr20_18151122     AOna    T    G        0      0        2 
  20  chr20_18151122     ASom    T    G      0.5      1        2 
  20  chr20_18151122     HCab    T    G        0      0        2 
  20  chr20_18151122     HPrz    T    G        0      0        2 
  20  chr20_18151122     ZBoe    T    G        0      0        2 
  20  chr20_18151122     ZGre    T    G        0      0        2 
  20  chr20_18151122     ZHar    T    G        0      0        2 
  20  chr20_18151122   Sample    T    G        0      0        2 
  20  chr20_18171103     AAsi    A    C        1      2        2 
  20  chr20_18171103     AKia    A    C        0      0        2 
  20  chr20_18171103     AOna    A    C        0      0        2 
  20  chr20_18171103     ASom    A    C        1      2        2 
  20  chr20_18171103     HCab    A    C        0      0        2 
  20  chr20_18171103     HPrz    A    C        0      0        2 
  20  chr20_18171103     ZBoe    A    C        0      0        2 
  20  chr20_18171103     ZGre    A    C        0      0        2 
  20  chr20_18171103     ZHar    A    C        0      0        2 
  20  chr20_18171103   Sample    A    C        1      2        2 
  20  chr20_18173658     AAsi    C    A        0      0        2 
  20  chr20_18173658     AKia    C    A        0      0        2 
  20  chr20_18173658     AOna    C    A        0      0        2 
  20  chr20_18173658     ASom    C    A        0      0        2 
  20  chr20_18173658     HCab    C    A        1      2        2 
  20  chr20_18173658     HPrz    C    A        1      2        2 
  20  chr20_18173658     ZBoe    C    A        0      0        2 
  20  chr20_18173658     ZGre    C    A        0      0        2 
  20  chr20_18173658     ZHar    C    A        0      0        2 
  20  chr20_18173658   Sample    C    A        0      0        2 
  20  chr20_18188974     AAsi    C    G        0      0        2 
  20  chr20_18188974     AKia    C    G        0      0        2 
  20  chr20_18188974     AOna    C    G        0      0        2 
  20  chr20_18188974     ASom    C    G        0      0        2 
  20  chr20_18188974     HCab    C    G        1      2        2 
  20  chr20_18188974     HPrz    C    G      0.5      1        2 
  20  chr20_18188974     ZBoe    C    G        0      0        2 
  20  chr20_18188974     ZGre    C    G        0      0        2 
  20  chr20_18188974     ZHar    C    G        0      0        2 
  20  chr20_18188974   Sample    C    G        0      0        2 
  20  chr20_18197358     AAsi    T    G        0      0        2 
  20  chr20_18197358     AKia    T    G        0      0        2 
  20  chr20_18197358     AOna    T    G        0      0        2 
  20  chr20_18197358     ASom    T    G        0      0        2 
  20  chr20_18197358     HCab    T    G        0      0        2 
  20  chr20_18197358     HPrz    T    G        0      0        2 
  20  chr20_18197358     ZBoe    T    G        0      0        2 
  20  chr20_18197358     ZGre    T    G      0.5      1        2 
  20  chr20_18197358     ZHar    T    G        0      0        2 
  20  chr20_18197358   Sample    T    G        0      0        2 
  20  chr20_18221854     AAsi    T    G        0      0        2 
  20  chr20_18221854     AKia    T    G        0      0        2 
  20  chr20_18221854     AOna    T    G      0.5      1        2 
  20  chr20_18221854     ASom    T    G        0      0        2 
  20  chr20_18221854     HCab    T    G        0      0        2 
  20  chr20_18221854     HPrz    T    G        0      0        2 
  20  chr20_18221854     ZBoe    T    G        0      0        2 
  20  chr20_18221854     ZGre    T    G        0      0        2 
  20  chr20_18221854     ZHar    T    G        0      0        2 
  20  chr20_18221854   Sample    T    G        0      0        2 
  20  chr20_18227383     AAsi    T    G        0      0        2 
  20  chr20_18227383     AKia    T    G        0      0        2 
  20  chr20_18227383     AOna    T    G        0      0        2 
  20  chr20_18227383     ASom    T    G        0      0        2 
  20  chr20_18227383     HCab    T    G        1      2        2 
  20  chr20_18227383     HPrz    T    G        1      2        2 
  20  chr20_18227383     ZBoe    T    G        0      0        2 
  20  chr20_18227383     ZGre    T    G        0      0        2 
  20  chr20_18227383     ZHar    T    G        0      0        2 
  20  chr20_18227383   Sample    T    G        0      0        2 
  20  chr20_18230605     AAsi    C    G        0      0        2 
  20  chr20_18230605     AKia    C    G        0      0        2 
  20  chr20_18230605     AOna    C    G        1      2        2 
  20  chr20_18230605     ASom    C    G        0      0        2 
  20  chr20_18230605     HCab    C    G        0      0        2 
  20  chr20_18230605     HPrz    C    G        0      0        2 
  20  chr20_18230605     ZBoe    C    G        0      0        2 
  20  chr20_18230605     ZGre    C    G        0      0        2 
  20  chr20_18230605     ZHar    C    G        0      0        2 
  20  chr20_18230605   Sample    C    G        0      0        2 
  20  chr20_18231435     AAsi    G    T        0      0        2 
  20  chr20_18231435     AKia    G    T        0      0        2 
  20  chr20_18231435     AOna    G    T        0      0        2 
  20  chr20_18231435     ASom    G    T        1      2        2 
  20  chr20_18231435     HCab    G    T        0      0        2 
  20  chr20_18231435     HPrz    G    T        0      0        2 
  20  chr20_18231435     ZBoe    G    T        0      0        2 
  20  chr20_18231435     ZGre    G    T        0      0        2 
  20  chr20_18231435     ZHar    G    T        0      0        2 
  20  chr20_18231435   Sample    G    T        0      0        2 
  20  chr20_18250646     AAsi    C    G        0      0        2 
  20  chr20_18250646     AKia    C    G        0      0        2 
  20  chr20_18250646     AOna    C    G        0      0        2 
  20  chr20_18250646     ASom    C    G        0      0        2 
  20  chr20_18250646     HCab    C    G        0      0        2 
  20  chr20_18250646     HPrz    C    G        0      0        2 
  20  chr20_18250646     ZBoe    C    G        1      2        2 
  20  chr20_18250646     ZGre    C    G        1      2        2 
  20  chr20_18250646     ZHar    C    G        1      2        2 
  20  chr20_18250646   Sample    C    G        0      0        2 
  20  chr20_18267958     AAsi    G    C        0      0        2 
  20  chr20_18267958     AKia    G    C        0      0        2 
  20  chr20_18267958     AOna    G    C        0      0        2 
  20  chr20_18267958     ASom    G    C        0      0        2 
  20  chr20_18267958     HCab    G    C        1      2        2 
  20  chr20_18267958     HPrz    G    C        1      2        2 
  20  chr20_18267958     ZBoe    G    C        0      0        2 
  20  chr20_18267958     ZGre    G    C        0      0        2 
  20  chr20_18267958     ZHar    G    C        0      0        2 
  20  chr20_18267958   Sample    G    C        0      0        2 
  20  chr20_18274748     AAsi    T    G        0      0        2 
  20  chr20_18274748     AKia    T    G        0      0        2 
  20  chr20_18274748     AOna    T    G        0      0        2 
  20  chr20_18274748     ASom    T    G        0      0        2 
  20  chr20_18274748     HCab    T    G        0      0        2 
  20  chr20_18274748     HPrz    T    G      0.5      1        2 
  20  chr20_18274748     ZBoe    T    G        0      0        2 
  20  chr20_18274748     ZGre    T    G        0      0        2 
  20  chr20_18274748     ZHar    T    G        0      0        2 
  20  chr20_18274748   Sample    T    G        0      0        2 
  20  chr20_18292723     AAsi    G    C        0      0        2 
  20  chr20_18292723     AKia    G    C        0      0        2 
  20  chr20_18292723     AOna    G    C        0      0        2 
  20  chr20_18292723     ASom    G    C        0      0        2 
  20  chr20_18292723     HCab    G    C        1      2        2 
  20  chr20_18292723     HPrz    G    C        1      2        2 
  20  chr20_18292723     ZBoe    G    C        0      0        2 
  20  chr20_18292723     ZGre    G    C        0      0        2 
  20  chr20_18292723     ZHar    G    C        0      0        2 
  20  chr20_18292723   Sample    G    C        0      0        2 
  20  chr20_18296373     AAsi    G    C        0      0        2 
  20  chr20_18296373     AKia    G    C        0      0        2 
  20  chr20_18296373     AOna    G    C        0      0        2 
  20  chr20_18296373     ASom    G    C        0      0        2 
  20  chr20_18296373     HCab    G    C        0      0        2 
  20  chr20_18296373     HPrz    G    C        0      0        2 
  20  chr20_18296373     ZBoe    G    C      0.5      1        2 
  20  chr20_18296373     ZGre    G    C        0      0        2 
  20  chr20_18296373     ZHar    G    C        0      0        2 
  20  chr20_18296373   Sample    G    C        0      0        2 
  20  chr20_18300376     AAsi    C    G        0      0        2 
  20  chr20_18300376     AKia    C    G        0      0        2 
  20  chr20_18300376     AOna    C    G        0      0        2 
  20  chr20_18300376     ASom    C    G        0      0        2 
  20  chr20_18300376     HCab    C    G        0      0        2 
  20  chr20_18300376     HPrz    C    G        0      0        2 
  20  chr20_18300376     ZBoe    C    G        0      0        2 
  20  chr20_18300376     ZGre    C    G      0.5      1        2 
  20  chr20_18300376     ZHar    C    G        0      0        2 
  20  chr20_18300376   Sample    C    G        0      0        2 
  20  chr20_18301099     AAsi    A    T        0      0        2 
  20  chr20_18301099     AKia    A    T        0      0        2 
  20  chr20_18301099     AOna    A    T        0      0        2 
  20  chr20_18301099     ASom    A    T        0      0        2 
  20  chr20_18301099     HCab    A    T        0      0        2 
  20  chr20_18301099     HPrz    A    T      0.5      1        2 
  20  chr20_18301099     ZBoe    A    T        0      0        2 
  20  chr20_18301099     ZGre    A    T        0      0        2 
  20  chr20_18301099     ZHar    A    T        0      0        2 
  20  chr20_18301099   Sample    A    T        0      0        2 
  20  chr20_18308818     AAsi    C    G        1      2        2 
  20  chr20_18308818     AKia    C    G        0      0        2 
  20  chr20_18308818     AOna    C    G        0      0        2 
  20  chr20_18308818     ASom    C    G        1      2        2 
  20  chr20_18308818     HCab    C    G        0      0        2 
  20  chr20_18308818     HPrz    C    G        0      0        2 
  20  chr20_18308818     ZBoe    C    G        0      0        2 
  20  chr20_18308818     ZGre    C    G        0      0        2 
  20  chr20_18308818     ZHar    C    G        0      0        2 
  20  chr20_18308818   Sample    C    G        1      2        2 
  20  chr20_18310931     AAsi    G    C        0      0        2 
  20  chr20_18310931     AKia    G    C        0      0        2 
  20  chr20_18310931     AOna    G    C        0      0        2 
  20  chr20_18310931     ASom    G    C        0      0        2 
  20  chr20_18310931     HCab    G    C        1      2        2 
  20  chr20_18310931     HPrz    G    C        1      2        2 
  20  chr20_18310931     ZBoe    G    C      0.5      1        2 
  20  chr20_18310931     ZGre    G    C        0      0        2 
  20  chr20_18310931     ZHar    G    C        1      2        2 
  20  chr20_18310931   Sample    G    C        0      0        2 
  20  chr20_18344971     AAsi    G    T        0      0        2 
  20  chr20_18344971     AKia    G    T        0      0        2 
  20  chr20_18344971     AOna    G    T        0      0        2 
  20  chr20_18344971     ASom    G    T        0      0        2 
  20  chr20_18344971     HCab    G    T        1      2        2 
  20  chr20_18344971     HPrz    G    T        1      2        2 
  20  chr20_18344971     ZBoe    G    T        0      0        2 
  20  chr20_18344971     ZGre    G    T        0      0        2 
  20  chr20_18344971     ZHar    G    T        0      0        2 
  20  chr20_18344971   Sample    G    T        0      0        2 
  20  chr20_18387162     AAsi    G    T        0      0        2 
  20  chr20_18387162     AKia    G    T        0      0        2 
  20  chr20_18387162     AOna    G    T        0      0        2 
  20  chr20_18387162     ASom    G    T        0      0        2 
  20  chr20_18387162     HCab    G    T        0      0        2 
  20  chr20_18387162     HPrz    G    T      0.5      1        2 
  20  chr20_18387162     ZBoe    G    T        0      0        2 
  20  chr20_18387162     ZGre    G    T        0      0        2 
  20  chr20_18387162     ZHar    G    T        0      0        2 
  20  chr20_18387162   Sample    G    T        0      0        2 
  20  chr20_18399871     AAsi    A    C        0      0        2 
  20  chr20_18399871     AKia    A    C        0      0        2 
  20  chr20_18399871     AOna    A    C        0      0        2 
  20  chr20_18399871     ASom    A    C        0      0        2 
  20  chr20_18399871     HCab    A    C        0      0        2 
  20  chr20_18399871     HPrz    A    C        0      0        2 
  20  chr20_18399871     ZBoe    A    C      0.5      1        2 
  20  chr20_18399871     ZGre    A    C        0      0        2 
  20  chr20_18399871     ZHar    A    C        0      0        2 
  20  chr20_18399871   Sample    A    C        0      0        2 
  20  chr20_18408854     AAsi    G    C        0      0        2 
  20  chr20_18408854     AKia    G    C        0      0        2 
  20  chr20_18408854     AOna    G    C        0      0        2 
  20  chr20_18408854     ASom    G    C        0      0        2 
  20  chr20_18408854     HCab    G    C        0      0        2 
  20  chr20_18408854     HPrz    G    C        0      0        2 
  20  chr20_18408854     ZBoe    G    C        1      2        2 
  20  chr20_18408854     ZGre    G    C        0      0        2 
  20  chr20_18408854     ZHar    G    C        0      0        2 
  20  chr20_18408854   Sample    G    C        0      0        2 
  20  chr20_18409960     AAsi    G    T        0      0        2 
  20  chr20_18409960     AKia    G    T        0      0        2 
  20  chr20_18409960     AOna    G    T        0      0        2 
  20  chr20_18409960     ASom    G    T        0      0        2 
  20  chr20_18409960     HCab    G    T        1      2        2 
  20  chr20_18409960     HPrz    G    T        1      2        2 
  20  chr20_18409960     ZBoe    G    T        0      0        2 
  20  chr20_18409960     ZGre    G    T        0      0        2 
  20  chr20_18409960     ZHar    G    T        0      0        2 
  20  chr20_18409960   Sample    G    T        0      0        2 
  20  chr20_18414586     AAsi    C    A        0      0        2 
  20  chr20_18414586     AKia    C    A        1      2        2 
  20  chr20_18414586     AOna    C    A        0      0        2 
  20  chr20_18414586     ASom    C    A        0      0        2 
  20  chr20_18414586     HCab    C    A        0      0        2 
  20  chr20_18414586     HPrz    C    A        0      0        2 
  20  chr20_18414586     ZBoe    C    A        0      0        2 
  20  chr20_18414586     ZGre    C    A        0      0        2 
  20  chr20_18414586     ZHar    C    A        0      0        2 
  20  chr20_18414586   Sample    C    A        0      0        2 
  20  chr20_18418551     AAsi    T    G        0      0        2 
  20  chr20_18418551     AKia    T    G        0      0        2 
  20  chr20_18418551     AOna    T    G        0      0        2 
  20  chr20_18418551     ASom    T    G        0      0        2 
  20  chr20_18418551     HCab    T    G        0      0        2 
  20  chr20_18418551     HPrz    T    G        0      0        2 
  20  chr20_18418551     ZBoe    T    G        0      0        2 
  20  chr20_18418551     ZGre    T    G        1      2        2 
  20  chr20_18418551     ZHar    T    G        0      0        2 
  20  chr20_18418551   Sample    T    G        0      0        2 
  20  chr20_18418589     AAsi    G    C        0      0        2 
  20  chr20_18418589     AKia    G    C        0      0        2 
  20  chr20_18418589     AOna    G    C        0      0        2 
  20  chr20_18418589     ASom    G    C        0      0        2 
  20  chr20_18418589     HCab    G    C        0      0        2 
  20  chr20_18418589     HPrz    G    C        0      0        2 
  20  chr20_18418589     ZBoe    G    C        1      2        2 
  20  chr20_18418589     ZGre    G    C        0      0        2 
  20  chr20_18418589     ZHar    G    C        0      0        2 
  20  chr20_18418589   Sample    G    C        0      0        2 
  20  chr20_18419720     AAsi    T    A        0      0        2 
  20  chr20_18419720     AKia    T    A        0      0        2 
  20  chr20_18419720     AOna    T    A        0      0        2 
  20  chr20_18419720     ASom    T    A        0      0        2 
  20  chr20_18419720     HCab    T    A        0      0        2 
  20  chr20_18419720     HPrz    T    A        0      0        2 
  20  chr20_18419720     ZBoe    T    A      0.5      1        2 
  20  chr20_18419720     ZGre    T    A        0      0        2 
  20  chr20_18419720     ZHar    T    A        0      0        2 
  20  chr20_18419720   Sample    T    A        0      0        2 
  20  chr20_18437497     AAsi    T    G        0      0        2 
  20  chr20_18437497     AKia    T    G        0      0        2 
  20  chr20_18437497     AOna    T    G        0      0        2 
  20  chr20_18437497     ASom    T    G        0      0        2 
  20  chr20_18437497     HCab    T    G        0      0        2 
  20  chr20_18437497     HPrz    T    G        0      0        2 
  20  chr20_18437497     ZBoe    T    G        0      0        2 
  20  chr20_18437497     ZGre    T    G        0      0        2 
  20  chr20_18437497     ZHar    T    G        1      2        2 
  20  chr20_18437497   Sample    T    G        0      0        2 
  20  chr20_18449186     AAsi    C    G        0      0        2 
  20  chr20_18449186     AKia    C    G        0      0        2 
  20  chr20_18449186     AOna    C    G        0      0        2 
  20  chr20_18449186     ASom    C    G        0      0        2 
  20  chr20_18449186     HCab    C    G      0.5      1        2 
  20  chr20_18449186     HPrz    C    G        0      0        2 
  20  chr20_18449186     ZBoe    C    G        0      0        2 
  20  chr20_18449186     ZGre    C    G        0      0        2 
  20  chr20_18449186     ZHar    C    G        0      0        2 
  20  chr20_18449186   Sample    C    G        0      0        2 
  20  chr20_18458514     AAsi    C    G        0      0        2 
  20  chr20_18458514     AKia    C    G      0.5      1        2 
  20  chr20_18458514     AOna    C    G        0      0        2 
  20  chr20_18458514     ASom    C    G        0      0        2 
  20  chr20_18458514     HCab    C    G        0      0        2 
  20  chr20_18458514     HPrz    C    G        0      0        2 
  20  chr20_18458514     ZBoe    C    G        0      0        2 
  20  chr20_18458514     ZGre    C    G        0      0        2 
  20  chr20_18458514     ZHar    C    G        0      0        2 
  20  chr20_18458514   Sample    C    G        0      0        2 
  20  chr20_18463552     AAsi    T    G      0.5      1        2 
  20  chr20_18463552     AKia    T    G        0      0        2 
  20  chr20_18463552     AOna    T    G        0      0        2 
  20  chr20_18463552     ASom    T    G        0      0        2 
  20  chr20_18463552     HCab    T    G        0      0        2 
  20  chr20_18463552     HPrz    T    G        0      0        2 
  20  chr20_18463552     ZBoe    T    G        0      0        2 
  20  chr20_18463552     ZGre    T    G        0      0        2 
  20  chr20_18463552     ZHar    T    G        0      0        2 
  20  chr20_18463552   Sample    T    G        0      0        2 
  20  chr20_18469391     AAsi    A    C        1      2        2 
  20  chr20_18469391     AKia    A    C        0      0        2 
  20  chr20_18469391     AOna    A    C        0      0        2 
  20  chr20_18469391     ASom    A    C        1      2        2 
  20  chr20_18469391     HCab    A    C        0      0        2 
  20  chr20_18469391     HPrz    A    C        0      0        2 
  20  chr20_18469391     ZBoe    A    C        0      0        2 
  20  chr20_18469391     ZGre    A    C        0      0        2 
  20  chr20_18469391     ZHar    A    C        0      0        2 
  20  chr20_18469391   Sample    A    C        1      2        2 
  20  chr20_18472319     AAsi    A    T        0      0        2 
  20  chr20_18472319     AKia    A    T        0      0        2 
  20  chr20_18472319     AOna    A    T        0      0        2 
  20  chr20_18472319     ASom    A    T        0      0        2 
  20  chr20_18472319     HCab    A    T        0      0        2 
  20  chr20_18472319     HPrz    A    T        0      0        2 
  20  chr20_18472319     ZBoe    A    T        1      2        2 
  20  chr20_18472319     ZGre    A    T        0      0        2 
  20  chr20_18472319     ZHar    A    T        0      0        2 
  20  chr20_18472319   Sample    A    T        0      0        2 
  20  chr20_18486672     AAsi    A    C        0      0        2 
  20  chr20_18486672     AKia    A    C        0      0        2 
  20  chr20_18486672     AOna    A    C        0      0        2 
  20  chr20_18486672     ASom    A    C        0      0        2 
  20  chr20_18486672     HCab    A    C        0      0        2 
  20  chr20_18486672     HPrz    A    C        0      0        2 
  20  chr20_18486672     ZBoe    A    C        0      0        2 
  20  chr20_18486672     ZGre    A    C        1      2        2 
  20  chr20_18486672     ZHar    A    C        0      0        2 
  20  chr20_18486672   Sample    A    C        0      0        2 
  20  chr20_18502524     AAsi    C    G        0      0        2 
  20  chr20_18502524     AKia    C    G        0      0        2 
  20  chr20_18502524     AOna    C    G        0      0        2 
  20  chr20_18502524     ASom    C    G        0      0        2 
  20  chr20_18502524     HCab    C    G        0      0        2 
  20  chr20_18502524     HPrz    C    G        0      0        2 
  20  chr20_18502524     ZBoe    C    G      0.5      1        2 
  20  chr20_18502524     ZGre    C    G        0      0        2 
  20  chr20_18502524     ZHar    C    G        0      0        2 
  20  chr20_18502524   Sample    C    G        0      0        2 
  20  chr20_18506300     AAsi    A    C        0      0        2 
  20  chr20_18506300     AKia    A    C        0      0        2 
  20  chr20_18506300     AOna    A    C        0      0        2 
  20  chr20_18506300     ASom    A    C        0      0        2 
  20  chr20_18506300     HCab    A    C        1      2        2 
  20  chr20_18506300     HPrz    A    C        1      2        2 
  20  chr20_18506300     ZBoe    A    C        0      0        2 
  20  chr20_18506300     ZGre    A    C        0      0        2 
  20  chr20_18506300     ZHar    A    C        0      0        2 
  20  chr20_18506300   Sample    A    C        0      0        2 
  20  chr20_18508858     AAsi    G    C      0.5      1        2 
  20  chr20_18508858     AKia    G    C        0      0        2 
  20  chr20_18508858     AOna    G    C        0      0        2 
  20  chr20_18508858     ASom    G    C        0      0        2 
  20  chr20_18508858     HCab    G    C        0      0        2 
  20  chr20_18508858     HPrz    G    C        0      0        2 
  20  chr20_18508858     ZBoe    G    C        0      0        2 
  20  chr20_18508858     ZGre    G    C        0      0        2 
  20  chr20_18508858     ZHar    G    C        0      0        2 
  20  chr20_18508858   Sample    G    C        0      0        2 
  20  chr20_18529682     AAsi    A    C        0      0        2 
  20  chr20_18529682     AKia    A    C        0      0        2 
  20  chr20_18529682     AOna    A    C        0      0        2 
  20  chr20_18529682     ASom    A    C      0.5      1        2 
  20  chr20_18529682     HCab    A    C        0      0        2 
  20  chr20_18529682     HPrz    A    C        0      0        2 
  20  chr20_18529682     ZBoe    A    C        0      0        2 
  20  chr20_18529682     ZGre    A    C        0      0        2 
  20  chr20_18529682     ZHar    A    C        0      0        2 
  20  chr20_18529682   Sample    A    C        0      0        2 
  20  chr20_18531791     AAsi    G    C        0      0        2 
  20  chr20_18531791     AKia    G    C        0      0        2 
  20  chr20_18531791     AOna    G    C      0.5      1        2 
  20  chr20_18531791     ASom    G    C        0      0        2 
  20  chr20_18531791     HCab    G    C        0      0        2 
  20  chr20_18531791     HPrz    G    C        0      0        2 
  20  chr20_18531791     ZBoe    G    C        0      0        2 
  20  chr20_18531791     ZGre    G    C        0      0        2 
  20  chr20_18531791     ZHar    G    C        0      0        2 
  20  chr20_18531791   Sample    G    C        0      0        2 
  20  chr20_18536399     AAsi    C    G        0      0        2 
  20  chr20_18536399     AKia    C    G        0      0        2 
  20  chr20_18536399     AOna    C    G        0      0        2 
  20  chr20_18536399     ASom    C    G        0      0        2 
  20  chr20_18536399     HCab    C    G        0      0        2 
  20  chr20_18536399     HPrz    C    G        0      0        2 
  20  chr20_18536399     ZBoe    C    G      0.5      1        2 
  20  chr20_18536399     ZGre    C    G        0      0        2 
  20  chr20_18536399     ZHar    C    G        0      0        2 
  20  chr20_18536399   Sample    C    G        0      0        2 
  20  chr20_18537267     AAsi    T    A        0      0        2 
  20  chr20_18537267     AKia    T    A        0      0        2 
  20  chr20_18537267     AOna    T    A        0      0        2 
  20  chr20_18537267     ASom    T    A      0.5      1        2 
  20  chr20_18537267     HCab    T    A        0      0        2 
  20  chr20_18537267     HPrz    T    A        0      0        2 
  20  chr20_18537267     ZBoe    T    A        0      0        2 
  20  chr20_18537267     ZGre    T    A        0      0        2 
  20  chr20_18537267     ZHar    T    A        0      0        2 
  20  chr20_18537267   Sample    T    A        0      0        2 
  20  chr20_18539779     AAsi    A    T        0      0        2 
  20  chr20_18539779     AKia    A    T        0      0        2 
  20  chr20_18539779     AOna    A    T        0      0        2 
  20  chr20_18539779     ASom    A    T        0      0        2 
  20  chr20_18539779     HCab    A    T        1      2        2 
  20  chr20_18539779     HPrz    A    T        1      2        2 
  20  chr20_18539779     ZBoe    A    T        0      0        2 
  20  chr20_18539779     ZGre    A    T        0      0        2 
  20  chr20_18539779     ZHar    A    T        0      0        2 
  20  chr20_18539779   Sample    A    T        0      0        2 
  20  chr20_18541343     AAsi    G    C        0      0        2 
  20  chr20_18541343     AKia    G    C        0      0        2 
  20  chr20_18541343     AOna    G    C        0      0        2 
  20  chr20_18541343     ASom    G    C        0      0        2 
  20  chr20_18541343     HCab    G    C        1      2        2 
  20  chr20_18541343     HPrz    G    C        1      2        2 
  20  chr20_18541343     ZBoe    G    C        0      0        2 
  20  chr20_18541343     ZGre    G    C        0      0        2 
  20  chr20_18541343     ZHar    G    C        0      0        2 
  20  chr20_18541343   Sample    G    C        0      0        2 
  20  chr20_18559545     AAsi    G    C        0      0        2 
  20  chr20_18559545     AKia    G    C        0      0        2 
  20  chr20_18559545     AOna    G    C        0      0        2 
  20  chr20_18559545     ASom    G    C        0      0        2 
  20  chr20_18559545     HCab    G    C        0      0        2 
  20  chr20_18559545     HPrz    G    C        0      0        2 
  20  chr20_18559545     ZBoe    G    C      0.5      1        2 
  20  chr20_18559545     ZGre    G    C      0.5      1        2 
  20  chr20_18559545     ZHar    G    C        0      0        2 
  20  chr20_18559545   Sample    G    C        0      0        2 
  20  chr20_18564112     AAsi    C    A        0      0        2 
  20  chr20_18564112     AKia    C    A        0      0        2 
  20  chr20_18564112     AOna    C    A        0      0        2 
  20  chr20_18564112     ASom    C    A        0      0        2 
  20  chr20_18564112     HCab    C    A        0      0        2 
  20  chr20_18564112     HPrz    C    A        0      0        2 
  20  chr20_18564112     ZBoe    C    A        1      2        2 
  20  chr20_18564112     ZGre    C    A        1      2        2 
  20  chr20_18564112     ZHar    C    A        1      2        2 
  20  chr20_18564112   Sample    C    A        0      0        2 
  20  chr20_18625123     AAsi    T    G        0      0        2 
  20  chr20_18625123     AKia    T    G        1      2        2 
  20  chr20_18625123     AOna    T    G        1      2        2 
  20  chr20_18625123     ASom    T    G        0      0        2 
  20  chr20_18625123     HCab    T    G        0      0        2 
  20  chr20_18625123     HPrz    T    G        0      0        2 
  20  chr20_18625123     ZBoe    T    G        0      0        2 
  20  chr20_18625123     ZGre    T    G        0      0        2 
  20  chr20_18625123     ZHar    T    G        0      0        2 
  20  chr20_18625123   Sample    T    G        0      0        2 
  20  chr20_18645324     AAsi    A    C        0      0        2 
  20  chr20_18645324     AKia    A    C        0      0        2 
  20  chr20_18645324     AOna    A    C        0      0        2 
  20  chr20_18645324     ASom    A    C        0      0        2 
  20  chr20_18645324     HCab    A    C        1      2        2 
  20  chr20_18645324     HPrz    A    C        1      2        2 
  20  chr20_18645324     ZBoe    A    C        0      0        2 
  20  chr20_18645324     ZGre    A    C        0      0        2 
  20  chr20_18645324     ZHar    A    C        0      0        2 
  20  chr20_18645324   Sample    A    C        0      0        2 
  20  chr20_18657743     AAsi    C    G        0      0        2 
  20  chr20_18657743     AKia    C    G        0      0        2 
  20  chr20_18657743     AOna    C    G        0      0        2 
  20  chr20_18657743     ASom    C    G        0      0        2 
  20  chr20_18657743     HCab    C    G        1      2        2 
  20  chr20_18657743     HPrz    C    G        1      2        2 
  20  chr20_18657743     ZBoe    C    G        0      0        2 
  20  chr20_18657743     ZGre    C    G        0      0        2 
  20  chr20_18657743     ZHar    C    G        0      0        2 
  20  chr20_18657743   Sample    C    G        0      0        2 
  20  chr20_18663504     AAsi    T    G        0      0        2 
  20  chr20_18663504     AKia    T    G        0      0        2 
  20  chr20_18663504     AOna    T    G      0.5      1        2 
  20  chr20_18663504     ASom    T    G        0      0        2 
  20  chr20_18663504     HCab    T    G        0      0        2 
  20  chr20_18663504     HPrz    T    G        0      0        2 
  20  chr20_18663504     ZBoe    T    G        0      0        2 
  20  chr20_18663504     ZGre    T    G        0      0        2 
  20  chr20_18663504     ZHar    T    G        0      0        2 
  20  chr20_18663504   Sample    T    G        0      0        2 
  20  chr20_18668034     AAsi    A    C        0      0        2 
  20  chr20_18668034     AKia    A    C      0.5      1        2 
  20  chr20_18668034     AOna    A    C        0      0        2 
  20  chr20_18668034     ASom    A    C        0      0        2 
  20  chr20_18668034     HCab    A    C        0      0        2 
  20  chr20_18668034     HPrz    A    C        0      0        2 
  20  chr20_18668034     ZBoe    A    C        0      0        2 
  20  chr20_18668034     ZGre    A    C        0      0        2 
  20  chr20_18668034     ZHar    A    C        0      0        2 
  20  chr20_18668034   Sample    A    C        0      0        2 
  20  chr20_18677830     AAsi    G    T        0      0        2 
  20  chr20_18677830     AKia    G    T        0      0        2 
  20  chr20_18677830     AOna    G    T        0      0        2 
  20  chr20_18677830     ASom    G    T        0      0        2 
  20  chr20_18677830     HCab    G    T        1      2        2 
  20  chr20_18677830     HPrz    G    T        1      2        2 
  20  chr20_18677830     ZBoe    G    T        0      0        2 
  20  chr20_18677830     ZGre    G    T        0      0        2 
  20  chr20_18677830     ZHar    G    T        0      0        2 
  20  chr20_18677830   Sample    G    T        0      0        2 
  20  chr20_18678348     AAsi    C    G        0      0        2 
  20  chr20_18678348     AKia    C    G        0      0        2 
  20  chr20_18678348     AOna    C    G        1      2        2 
  20  chr20_18678348     ASom    C    G        0      0        2 
  20  chr20_18678348     HCab    C    G        0      0        2 
  20  chr20_18678348     HPrz    C    G        0      0        2 
  20  chr20_18678348     ZBoe    C    G        0      0        2 
  20  chr20_18678348     ZGre    C    G        0      0        2 
  20  chr20_18678348     ZHar    C    G        0      0        2 
  20  chr20_18678348   Sample    C    G        0      0        2 
  20  chr20_18702413     AAsi    G    C        0      0        2 
  20  chr20_18702413     AKia    G    C        0      0        2 
  20  chr20_18702413     AOna    G    C        0      0        2 
  20  chr20_18702413     ASom    G    C      0.5      1        2 
  20  chr20_18702413     HCab    G    C        0      0        2 
  20  chr20_18702413     HPrz    G    C        0      0        2 
  20  chr20_18702413     ZBoe    G    C        0      0        2 
  20  chr20_18702413     ZGre    G    C        0      0        2 
  20  chr20_18702413     ZHar    G    C        0      0        2 
  20  chr20_18702413   Sample    G    C        0      0        2 
  20  chr20_18719862     AAsi    G    C        0      0        2 
  20  chr20_18719862     AKia    G    C        0      0        2 
  20  chr20_18719862     AOna    G    C        0      0        2 
  20  chr20_18719862     ASom    G    C        0      0        2 
  20  chr20_18719862     HCab    G    C        0      0        2 
  20  chr20_18719862     HPrz    G    C        0      0        2 
  20  chr20_18719862     ZBoe    G    C        0      0        2 
  20  chr20_18719862     ZGre    G    C      0.5      1        2 
  20  chr20_18719862     ZHar    G    C        0      0        2 
  20  chr20_18719862   Sample    G    C        0      0        2 
  20  chr20_18731706     AAsi    G    T        0      0        2 
  20  chr20_18731706     AKia    G    T      0.5      1        2 
  20  chr20_18731706     AOna    G    T      0.5      1        2 
  20  chr20_18731706     ASom    G    T        0      0        2 
  20  chr20_18731706     HCab    G    T        0      0        2 
  20  chr20_18731706     HPrz    G    T        0      0        2 
  20  chr20_18731706     ZBoe    G    T        0      0        2 
  20  chr20_18731706     ZGre    G    T        0      0        2 
  20  chr20_18731706     ZHar    G    T        0      0        2 
  20  chr20_18731706   Sample    G    T        0      0        2 
  20  chr20_18737782     AAsi    A    C      0.5      1        2 
  20  chr20_18737782     AKia    A    C        0      0        2 
  20  chr20_18737782     AOna    A    C        0      0        2 
  20  chr20_18737782     ASom    A    C        0      0        2 
  20  chr20_18737782     HCab    A    C        0      0        2 
  20  chr20_18737782     HPrz    A    C        0      0        2 
  20  chr20_18737782     ZBoe    A    C        0      0        2 
  20  chr20_18737782     ZGre    A    C        0      0        2 
  20  chr20_18737782     ZHar    A    C        0      0        2 
  20  chr20_18737782   Sample    A    C        1      2        2 
  20  chr20_18739442     AAsi    A    T        0      0        2 
  20  chr20_18739442     AKia    A    T        0      0        2 
  20  chr20_18739442     AOna    A    T        0      0        2 
  20  chr20_18739442     ASom    A    T        0      0        2 
  20  chr20_18739442     HCab    A    T        0      0        2 
  20  chr20_18739442     HPrz    A    T        0      0        2 
  20  chr20_18739442     ZBoe    A    T        1      2        2 
  20  chr20_18739442     ZGre    A    T        1      2        2 
  20  chr20_18739442     ZHar    A    T        0      0        2 
  20  chr20_18739442   Sample    A    T        0      0        2 
  20  chr20_18750612     AAsi    G    T        0      0        2 
  20  chr20_18750612     AKia    G    T      0.5      1        2 
  20  chr20_18750612     AOna    G    T      0.5      1        2 
  20  chr20_18750612     ASom    G    T        0      0        2 
  20  chr20_18750612     HCab    G    T        0      0        2 
  20  chr20_18750612     HPrz    G    T        0      0        2 
  20  chr20_18750612     ZBoe    G    T        0      0        2 
  20  chr20_18750612     ZGre    G    T        0      0        2 
  20  chr20_18750612     ZHar    G    T        0      0        2 
  20  chr20_18750612   Sample    G    T        0      0        2 
  20  chr20_18753292     AAsi    C    A        0      0        2 
  20  chr20_18753292     AKia    C    A        0      0        2 
  20  chr20_18753292     AOna    C    A        0      0        2 
  20  chr20_18753292     ASom    C    A      0.5      1        2 
  20  chr20_18753292     HCab    C    A        0      0        2 
  20  chr20_18753292     HPrz    C    A        0      0        2 
  20  chr20_18753292     ZBoe    C    A        0      0        2 
  20  chr20_18753292     ZGre    C    A        0      0        2 
  20  chr20_18753292     ZHar    C    A        0      0        2 
  20  chr20_18753292   Sample    C    A        0      0        2 
  20  chr20_18773940     AAsi    T    G        0      0        2 
  20  chr20_18773940     AKia    T    G        0      0        2 
  20  chr20_18773940     AOna    T    G        0      0        2 
  20  chr20_18773940     ASom    T    G      0.5      1        2 
  20  chr20_18773940     HCab    T    G        0      0        2 
  20  chr20_18773940     HPrz    T    G        0      0        2 
  20  chr20_18773940     ZBoe    T    G        0      0        2 
  20  chr20_18773940     ZGre    T    G        0      0        2 
  20  chr20_18773940     ZHar    T    G        0      0        2 
  20  chr20_18773940   Sample    T    G        0      0        2 
  20  chr20_18782128     AAsi    G    T        0      0        2 
  20  chr20_18782128     AKia    G    T        0      0        2 
  20  chr20_18782128     AOna    G    T        0      0        2 
  20  chr20_18782128     ASom    G    T        0      0        2 
  20  chr20_18782128     HCab    G    T        1      2        2 
  20  chr20_18782128     HPrz    G    T        1      2        2 
  20  chr20_18782128     ZBoe    G    T        0      0        2 
  20  chr20_18782128     ZGre    G    T        0      0        2 
  20  chr20_18782128     ZHar    G    T        0      0        2 
  20  chr20_18782128   Sample    G    T        0      0        2 
  20  chr20_18788366     AAsi    C    A        0      0        2 
  20  chr20_18788366     AKia    C    A        0      0        2 
  20  chr20_18788366     AOna    C    A        0      0        2 
  20  chr20_18788366     ASom    C    A        0      0        2 
  20  chr20_18788366     HCab    C    A        0      0        2 
  20  chr20_18788366     HPrz    C    A      0.5      1        2 
  20  chr20_18788366     ZBoe    C    A        0      0        2 
  20  chr20_18788366     ZGre    C    A        0      0        2 
  20  chr20_18788366     ZHar    C    A        0      0        2 
  20  chr20_18788366   Sample    C    A        0      0        2 
  20  chr20_18805557     AAsi    T    G        0      0        2 
  20  chr20_18805557     AKia    T    G        0      0        2 
  20  chr20_18805557     AOna    T    G        0      0        2 
  20  chr20_18805557     ASom    T    G        0      0        2 
  20  chr20_18805557     HCab    T    G        0      0        2 
  20  chr20_18805557     HPrz    T    G      0.5      1        2 
  20  chr20_18805557     ZBoe    T    G        0      0        2 
  20  chr20_18805557     ZGre    T    G        0      0        2 
  20  chr20_18805557     ZHar    T    G        0      0        2 
  20  chr20_18805557   Sample    T    G        0      0        2 
  20  chr20_18807234     AAsi    A    C        0      0        2 
  20  chr20_18807234     AKia    A    C        0      0        2 
  20  chr20_18807234     AOna    A    C        0      0        2 
  20  chr20_18807234     ASom    A    C        0      0        2 
  20  chr20_18807234     HCab    A    C        1      2        2 
  20  chr20_18807234     HPrz    A    C      0.5      1        2 
  20  chr20_18807234     ZBoe    A    C        0      0        2 
  20  chr20_18807234     ZGre    A    C        0      0        2 
  20  chr20_18807234     ZHar    A    C        0      0        2 
  20  chr20_18807234   Sample    A    C        0      0        2 
  20  chr20_18824392     AAsi    G    C        0      0        2 
  20  chr20_18824392     AKia    G    C        0      0        2 
  20  chr20_18824392     AOna    G    C        0      0        2 
  20  chr20_18824392     ASom    G    C        0      0        2 
  20  chr20_18824392     HCab    G    C        1      2        2 
  20  chr20_18824392     HPrz    G    C      0.5      1        2 
  20  chr20_18824392     ZBoe    G    C        0      0        2 
  20  chr20_18824392     ZGre    G    C        0      0        2 
  20  chr20_18824392     ZHar    G    C        0      0        2 
  20  chr20_18824392   Sample    G    C        0      0        2 
  20  chr20_18825416     AAsi    A    C        0      0        2 
  20  chr20_18825416     AKia    A    C        0      0        2 
  20  chr20_18825416     AOna    A    C        0      0        2 
  20  chr20_18825416     ASom    A    C        0      0        2 
  20  chr20_18825416     HCab    A    C        0      0        2 
  20  chr20_18825416     HPrz    A    C        0      0        2 
  20  chr20_18825416     ZBoe    A    C        0      0        2 
  20  chr20_18825416     ZGre    A    C      0.5      1        2 
  20  chr20_18825416     ZHar    A    C        0      0        2 
  20  chr20_18825416   Sample    A    C        0      0        2 
  20  chr20_18833295     AAsi    C    G        0      0        2 
  20  chr20_18833295     AKia    C    G        0      0        2 
  20  chr20_18833295     AOna    C    G        0      0        2 
  20  chr20_18833295     ASom    C    G        0      0        2 
  20  chr20_18833295     HCab    C    G        0      0        2 
  20  chr20_18833295     HPrz    C    G        0      0        2 
  20  chr20_18833295     ZBoe    C    G        0      0        2 
  20  chr20_18833295     ZGre    C    G      0.5      1        2 
  20  chr20_18833295     ZHar    C    G        0      0        2 
  20  chr20_18833295   Sample    C    G        0      0        2 
  20  chr20_18844640     AAsi    C    G        0      0        2 
  20  chr20_18844640     AKia    C    G      0.5      1        2 
  20  chr20_18844640     AOna    C    G        0      0        2 
  20  chr20_18844640     ASom    C    G        0      0        2 
  20  chr20_18844640     HCab    C    G        0      0        2 
  20  chr20_18844640     HPrz    C    G        0      0        2 
  20  chr20_18844640     ZBoe    C    G        1      2        2 
  20  chr20_18844640     ZGre    C    G      0.5      1        2 
  20  chr20_18844640     ZHar    C    G        0      0        2 
  20  chr20_18844640   Sample    C    G        0      0        2 
  20  chr20_18865224     AAsi    C    A        0      0        2 
  20  chr20_18865224     AKia    C    A        0      0        2 
  20  chr20_18865224     AOna    C    A        1      2        2 
  20  chr20_18865224     ASom    C    A        0      0        2 
  20  chr20_18865224     HCab    C    A        0      0        2 
  20  chr20_18865224     HPrz    C    A        0      0        2 
  20  chr20_18865224     ZBoe    C    A        0      0        2 
  20  chr20_18865224     ZGre    C    A        0      0        2 
  20  chr20_18865224     ZHar    C    A        0      0        2 
  20  chr20_18865224   Sample    C    A        0      0        2 
  20  chr20_18921908     AAsi    C    G        0      0        2 
  20  chr20_18921908     AKia    C    G        0      0        2 
  20  chr20_18921908     AOna    C    G        0      0        2 
  20  chr20_18921908     ASom    C    G      0.5      1        2 
  20  chr20_18921908     HCab    C    G        0      0        2 
  20  chr20_18921908     HPrz    C    G        0      0        2 
  20  chr20_18921908     ZBoe    C    G        0      0        2 
  20  chr20_18921908     ZGre    C    G        0      0        2 
  20  chr20_18921908     ZHar    C    G        0      0        2 
  20  chr20_18921908   Sample    C    G        0      0        2 
  20  chr20_18941953     AAsi    C    G        0      0        2 
  20  chr20_18941953     AKia    C    G        0      0        2 
  20  chr20_18941953     AOna    C    G        0      0        2 
  20  chr20_18941953     ASom    C    G        0      0        2 
  20  chr20_18941953     HCab    C    G        1      2        2 
  20  chr20_18941953     HPrz    C    G        1      2        2 
  20  chr20_18941953     ZBoe    C    G        0      0        2 
  20  chr20_18941953     ZGre    C    G        0      0        2 
  20  chr20_18941953     ZHar    C    G        0      0        2 
  20  chr20_18941953   Sample    C    G        0      0        2 
  20  chr20_18945761     AAsi    G    T        0      0        2 
  20  chr20_18945761     AKia    G    T      0.5      1        2 
  20  chr20_18945761     AOna    G    T        0      0        2 
  20  chr20_18945761     ASom    G    T        0      0        2 
  20  chr20_18945761     HCab    G    T        0      0        2 
  20  chr20_18945761     HPrz    G    T        0      0        2 
  20  chr20_18945761     ZBoe    G    T        0      0        2 
  20  chr20_18945761     ZGre    G    T        1      2        2 
  20  chr20_18945761     ZHar    G    T        0      0        2 
  20  chr20_18945761   Sample    G    T        0      0        2 
  20  chr20_18979720     AAsi    C    G        0      0        2 
  20  chr20_18979720     AKia    C    G        0      0        2 
  20  chr20_18979720     AOna    C    G        0      0        2 
  20  chr20_18979720     ASom    C    G        0      0        2 
  20  chr20_18979720     HCab    C    G        1      2        2 
  20  chr20_18979720     HPrz    C    G        1      2        2 
  20  chr20_18979720     ZBoe    C    G        0      0        2 
  20  chr20_18979720     ZGre    C    G        0      0        2 
  20  chr20_18979720     ZHar    C    G        0      0        2 
  20  chr20_18979720   Sample    C    G        0      0        2 
  20  chr20_19083392     AAsi    A    T        0      0        2 
  20  chr20_19083392     AKia    A    T        0      0        2 
  20  chr20_19083392     AOna    A    T        0      0        2 
  20  chr20_19083392     ASom    A    T        0      0        2 
  20  chr20_19083392     HCab    A    T        0      0        2 
  20  chr20_19083392     HPrz    A    T        0      0        2 
  20  chr20_19083392     ZBoe    A    T      0.5      1        2 
  20  chr20_19083392     ZGre    A    T        0      0        2 
  20  chr20_19083392     ZHar    A    T        0      0        2 
  20  chr20_19083392   Sample    A    T        0      0        2 
  20  chr20_19088966     AAsi    T    G        0      0        2 
  20  chr20_19088966     AKia    T    G        0      0        2 
  20  chr20_19088966     AOna    T    G        0      0        2 
  20  chr20_19088966     ASom    T    G        0      0        2 
  20  chr20_19088966     HCab    T    G        0      0        2 
  20  chr20_19088966     HPrz    T    G        0      0        2 
  20  chr20_19088966     ZBoe    T    G      0.5      1        2 
  20  chr20_19088966     ZGre    T    G        0      0        2 
  20  chr20_19088966     ZHar    T    G        0      0        2 
  20  chr20_19088966   Sample    T    G        0      0        2 
  20  chr20_19102684     AAsi    A    T        0      0        2 
  20  chr20_19102684     AKia    A    T        1      2        2 
  20  chr20_19102684     AOna    A    T        1      2        2 
  20  chr20_19102684     ASom    A    T        0      0        2 
  20  chr20_19102684     HCab    A    T        0      0        2 
  20  chr20_19102684     HPrz    A    T        0      0        2 
  20  chr20_19102684     ZBoe    A    T        0      0        2 
  20  chr20_19102684     ZGre    A    T        0      0        2 
  20  chr20_19102684     ZHar    A    T        0      0        2 
  20  chr20_19102684   Sample    A    T        0      0        2 
  20  chr20_19125675     AAsi    T    G        0      0        2 
  20  chr20_19125675     AKia    T    G        0      0        2 
  20  chr20_19125675     AOna    T    G        0      0        2 
  20  chr20_19125675     ASom    T    G        0      0        2 
  20  chr20_19125675     HCab    T    G        0      0        2 
  20  chr20_19125675     HPrz    T    G        0      0        2 
  20  chr20_19125675     ZBoe    T    G      0.5      1        2 
  20  chr20_19125675     ZGre    T    G        0      0        2 
  20  chr20_19125675     ZHar    T    G        0      0        2 
  20  chr20_19125675   Sample    T    G        0      0        2 
  20  chr20_19135229     AAsi    T    G        0      0        2 
  20  chr20_19135229     AKia    T    G        0      0        2 
  20  chr20_19135229     AOna    T    G        0      0        2 
  20  chr20_19135229     ASom    T    G        0      0        2 
  20  chr20_19135229     HCab    T    G        0      0        2 
  20  chr20_19135229     HPrz    T    G        0      0        2 
  20  chr20_19135229     ZBoe    T    G        0      0        2 
  20  chr20_19135229     ZGre    T    G        0      0        2 
  20  chr20_19135229     ZHar    T    G        1      2        2 
  20  chr20_19135229   Sample    T    G        0      0        2 
  20  chr20_19185816     AAsi    G    C        0      0        2 
  20  chr20_19185816     AKia    G    C      0.5      1        2 
  20  chr20_19185816     AOna    G    C        0      0        2 
  20  chr20_19185816     ASom    G    C        0      0        2 
  20  chr20_19185816     HCab    G    C        0      0        2 
  20  chr20_19185816     HPrz    G    C        0      0        2 
  20  chr20_19185816     ZBoe    G    C        0      0        2 
  20  chr20_19185816     ZGre    G    C        0      0        2 
  20  chr20_19185816     ZHar    G    C        0      0        2 
  20  chr20_19185816   Sample    G    C        0      0        2 
  20  chr20_19191583     AAsi    C    G        0      0        2 
  20  chr20_19191583     AKia    C    G        0      0        2 
  20  chr20_19191583     AOna    C    G        0      0        2 
  20  chr20_19191583     ASom    C    G        0      0        2 
  20  chr20_19191583     HCab    C    G        1      2        2 
  20  chr20_19191583     HPrz    C    G        1      2        2 
  20  chr20_19191583     ZBoe    C    G        0      0        2 
  20  chr20_19191583     ZGre    C    G        0      0        2 
  20  chr20_19191583     ZHar    C    G        0      0        2 
  20  chr20_19191583   Sample    C    G        0      0        2 
  20  chr20_19199214     AAsi    T    G        0      0        2 
  20  chr20_19199214     AKia    T    G        0      0        2 
  20  chr20_19199214     AOna    T    G        0      0        2 
  20  chr20_19199214     ASom    T    G        0      0        2 
  20  chr20_19199214     HCab    T    G        0      0        2 
  20  chr20_19199214     HPrz    T    G        0      0        2 
  20  chr20_19199214     ZBoe    T    G        1      2        2 
  20  chr20_19199214     ZGre    T    G        0      0        2 
  20  chr20_19199214     ZHar    T    G        0      0        2 
  20  chr20_19199214   Sample    T    G        0      0        2 
  20  chr20_19204399     AAsi    T    A        0      0        2 
  20  chr20_19204399     AKia    T    A      0.5      1        2 
  20  chr20_19204399     AOna    T    A        0      0        2 
  20  chr20_19204399     ASom    T    A        0      0        2 
  20  chr20_19204399     HCab    T    A        0      0        2 
  20  chr20_19204399     HPrz    T    A        0      0        2 
  20  chr20_19204399     ZBoe    T    A        0      0        2 
  20  chr20_19204399     ZGre    T    A        0      0        2 
  20  chr20_19204399     ZHar    T    A        0      0        2 
  20  chr20_19204399   Sample    T    A        0      0        2 
  20  chr20_19218725     AAsi    G    T        0      0        2 
  20  chr20_19218725     AKia    G    T        0      0        2 
  20  chr20_19218725     AOna    G    T        0      0        2 
  20  chr20_19218725     ASom    G    T        0      0        2 
  20  chr20_19218725     HCab    G    T      0.5      1        2 
  20  chr20_19218725     HPrz    G    T      0.5      1        2 
  20  chr20_19218725     ZBoe    G    T        0      0        2 
  20  chr20_19218725     ZGre    G    T        0      0        2 
  20  chr20_19218725     ZHar    G    T        0      0        2 
  20  chr20_19218725   Sample    G    T        0      0        2 
  20  chr20_19229382     AAsi    T    A        0      0        2 
  20  chr20_19229382     AKia    T    A        0      0        2 
  20  chr20_19229382     AOna    T    A        0      0        2 
  20  chr20_19229382     ASom    T    A      0.5      1        2 
  20  chr20_19229382     HCab    T    A        0      0        2 
  20  chr20_19229382     HPrz    T    A        0      0        2 
  20  chr20_19229382     ZBoe    T    A        0      0        2 
  20  chr20_19229382     ZGre    T    A        0      0        2 
  20  chr20_19229382     ZHar    T    A        0      0        2 
  20  chr20_19229382   Sample    T    A        0      0        2 
  20  chr20_19275504     AAsi    C    G        0      0        2 
  20  chr20_19275504     AKia    C    G        0      0        2 
  20  chr20_19275504     AOna    C    G        0      0        2 
  20  chr20_19275504     ASom    C    G        0      0        2 
  20  chr20_19275504     HCab    C    G        1      2        2 
  20  chr20_19275504     HPrz    C    G        1      2        2 
  20  chr20_19275504     ZBoe    C    G        0      0        2 
  20  chr20_19275504     ZGre    C    G        0      0        2 
  20  chr20_19275504     ZHar    C    G        0      0        2 
  20  chr20_19275504   Sample    C    G        0      0        2 
  20  chr20_19291705     AAsi    C    A        0      0        2 
  20  chr20_19291705     AKia    C    A        0      0        2 
  20  chr20_19291705     AOna    C    A        0      0        2 
  20  chr20_19291705     ASom    C    A        0      0        2 
  20  chr20_19291705     HCab    C    A      0.5      1        2 
  20  chr20_19291705     HPrz    C    A        0      0        2 
  20  chr20_19291705     ZBoe    C    A        0      0        2 
  20  chr20_19291705     ZGre    C    A        0      0        2 
  20  chr20_19291705     ZHar    C    A        0      0        2 
  20  chr20_19291705   Sample    C    A        0      0        2 
  20  chr20_19302054     AAsi    C    A        0      0        2 
  20  chr20_19302054     AKia    C    A        0      0        2 
  20  chr20_19302054     AOna    C    A        0      0        2 
  20  chr20_19302054     ASom    C    A        0      0        2 
  20  chr20_19302054     HCab    C    A        0      0        2 
  20  chr20_19302054     HPrz    C    A        0      0        2 
  20  chr20_19302054     ZBoe    C    A        0      0        2 
  20  chr20_19302054     ZGre    C    A      0.5      1        2 
  20  chr20_19302054     ZHar    C    A        0      0        2 
  20  chr20_19302054   Sample    C    A        0      0        2 
  20  chr20_19319271     AAsi    A    C        0      0        2 
  20  chr20_19319271     AKia    A    C        0      0        2 
  20  chr20_19319271     AOna    A    C      0.5      1        2 
  20  chr20_19319271     ASom    A    C        0      0        2 
  20  chr20_19319271     HCab    A    C        0      0        2 
  20  chr20_19319271     HPrz    A    C        0      0        2 
  20  chr20_19319271     ZBoe    A    C        0      0        2 
  20  chr20_19319271     ZGre    A    C        0      0        2 
  20  chr20_19319271     ZHar    A    C        0      0        2 
  20  chr20_19319271   Sample    A    C        0      0        2 
  20  chr20_19369237     AAsi    C    G        0      0        2 
  20  chr20_19369237     AKia    C    G        0      0        2 
  20  chr20_19369237     AOna    C    G        0      0        2 
  20  chr20_19369237     ASom    C    G        0      0        2 
  20  chr20_19369237     HCab    C    G        0      0        2 
  20  chr20_19369237     HPrz    C    G        0      0        2 
  20  chr20_19369237     ZBoe    C    G      0.5      1        2 
  20  chr20_19369237     ZGre    C    G        0      0        2 
  20  chr20_19369237     ZHar    C    G        0      0        2 
  20  chr20_19369237   Sample    C    G        0      0        2 
  20  chr20_19414459     AAsi    C    G        0      0        2 
  20  chr20_19414459     AKia    C    G        0      0        2 
  20  chr20_19414459     AOna    C    G        0      0        2 
  20  chr20_19414459     ASom    C    G        0      0        2 
  20  chr20_19414459     HCab    C    G        1      2        2 
  20  chr20_19414459     HPrz    C    G        1      2        2 
  20  chr20_19414459     ZBoe    C    G        0      0        2 
  20  chr20_19414459     ZGre    C    G        0      0        2 
  20  chr20_19414459     ZHar    C    G        0      0        2 
  20  chr20_19414459   Sample    C    G        0      0        2 
  20  chr20_19421741     AAsi    G    T        0      0        2 
  20  chr20_19421741     AKia    G    T        0      0        2 
  20  chr20_19421741     AOna    G    T        0      0        2 
  20  chr20_19421741     ASom    G    T        0      0        2 
  20  chr20_19421741     HCab    G    T        0      0        2 
  20  chr20_19421741     HPrz    G    T        1      2        2 
  20  chr20_19421741     ZBoe    G    T        0      0        2 
  20  chr20_19421741     ZGre    G    T        0      0        2 
  20  chr20_19421741     ZHar    G    T        0      0        2 
  20  chr20_19421741   Sample    G    T        0      0        2 
  20  chr20_19429678     AAsi    A    T      0.5      1        2 
  20  chr20_19429678     AKia    A    T        0      0        2 
  20  chr20_19429678     AOna    A    T        0      0        2 
  20  chr20_19429678     ASom    A    T        0      0        2 
  20  chr20_19429678     HCab    A    T        0      0        2 
  20  chr20_19429678     HPrz    A    T        0      0        2 
  20  chr20_19429678     ZBoe    A    T        0      0        2 
  20  chr20_19429678     ZGre    A    T        0      0        2 
  20  chr20_19429678     ZHar    A    T        0      0        2 
  20  chr20_19429678   Sample    A    T        0      0        2 
  20  chr20_19431785     AAsi    G    C        0      0        2 
  20  chr20_19431785     AKia    G    C        0      0        2 
  20  chr20_19431785     AOna    G    C        0      0        2 
  20  chr20_19431785     ASom    G    C        0      0        2 
  20  chr20_19431785     HCab    G    C        1      2        2 
  20  chr20_19431785     HPrz    G    C      0.5      1        2 
  20  chr20_19431785     ZBoe    G    C        0      0        2 
  20  chr20_19431785     ZGre    G    C        0      0        2 
  20  chr20_19431785     ZHar    G    C        0      0        2 
  20  chr20_19431785   Sample    G    C        0      0        2 
  20  chr20_19457746     AAsi    C    G        0      0        2 
  20  chr20_19457746     AKia    C    G        0      0        2 
  20  chr20_19457746     AOna    C    G        0      0        2 
  20  chr20_19457746     ASom    C    G        0      0        2 
  20  chr20_19457746     HCab    C    G        0      0        2 
  20  chr20_19457746     HPrz    C    G        0      0        2 
  20  chr20_19457746     ZBoe    C    G        0      0        2 
  20  chr20_19457746     ZGre    C    G        0      0        2 
  20  chr20_19457746     ZHar    C    G        1      2        2 
  20  chr20_19457746   Sample    C    G        0      0        2 
  20  chr20_19464061     AAsi    T    G      0.5      1        2 
  20  chr20_19464061     AKia    T    G        0      0        2 
  20  chr20_19464061     AOna    T    G        0      0        2 
  20  chr20_19464061     ASom    T    G        0      0        2 
  20  chr20_19464061     HCab    T    G        0      0        2 
  20  chr20_19464061     HPrz    T    G        0      0        2 
  20  chr20_19464061     ZBoe    T    G        0      0        2 
  20  chr20_19464061     ZGre    T    G        0      0        2 
  20  chr20_19464061     ZHar    T    G        0      0        2 
  20  chr20_19464061   Sample    T    G        0      0        2 
  20  chr20_19469472     AAsi    C    A        0      0        2 
  20  chr20_19469472     AKia    C    A        0      0        2 
  20  chr20_19469472     AOna    C    A        0      0        2 
  20  chr20_19469472     ASom    C    A        0      0        2 
  20  chr20_19469472     HCab    C    A      0.5      1        2 
  20  chr20_19469472     HPrz    C    A        0      0        2 
  20  chr20_19469472     ZBoe    C    A        0      0        2 
  20  chr20_19469472     ZGre    C    A        0      0        2 
  20  chr20_19469472     ZHar    C    A        0      0        2 
  20  chr20_19469472   Sample    C    A        0      0        2 
  20  chr20_19477311     AAsi    A    T        0      0        2 
  20  chr20_19477311     AKia    A    T        0      0        2 
  20  chr20_19477311     AOna    A    T        0      0        2 
  20  chr20_19477311     ASom    A    T        0      0        2 
  20  chr20_19477311     HCab    A    T      0.5      1        2 
  20  chr20_19477311     HPrz    A    T      0.5      1        2 
  20  chr20_19477311     ZBoe    A    T        0      0        2 
  20  chr20_19477311     ZGre    A    T        0      0        2 
  20  chr20_19477311     ZHar    A    T        0      0        2 
  20  chr20_19477311   Sample    A    T        0      0        2 
  20  chr20_19488022     AAsi    T    A        0      0        2 
  20  chr20_19488022     AKia    T    A        0      0        2 
  20  chr20_19488022     AOna    T    A        0      0        2 
  20  chr20_19488022     ASom    T    A        0      0        2 
  20  chr20_19488022     HCab    T    A      0.5      1        2 
  20  chr20_19488022     HPrz    T    A        1      2        2 
  20  chr20_19488022     ZBoe    T    A        0      0        2 
  20  chr20_19488022     ZGre    T    A        0      0        2 
  20  chr20_19488022     ZHar    T    A        0      0        2 
  20  chr20_19488022   Sample    T    A        0      0        2 
  20  chr20_19489443     AAsi    C    A        0      0        2 
  20  chr20_19489443     AKia    C    A        0      0        2 
  20  chr20_19489443     AOna    C    A        0      0        2 
  20  chr20_19489443     ASom    C    A        0      0        2 
  20  chr20_19489443     HCab    C    A        0      0        2 
  20  chr20_19489443     HPrz    C    A        0      0        2 
  20  chr20_19489443     ZBoe    C    A        0      0        2 
  20  chr20_19489443     ZGre    C    A        0      0        2 
  20  chr20_19489443     ZHar    C    A      0.5      1        2 
  20  chr20_19489443   Sample    C    A        0      0        2 
  20  chr20_19514796     AAsi    C    G        0      0        2 
  20  chr20_19514796     AKia    C    G        0      0        2 
  20  chr20_19514796     AOna    C    G        0      0        2 
  20  chr20_19514796     ASom    C    G        0      0        2 
  20  chr20_19514796     HCab    C    G        0      0        2 
  20  chr20_19514796     HPrz    C    G        0      0        2 
  20  chr20_19514796     ZBoe    C    G        0      0        2 
  20  chr20_19514796     ZGre    C    G        0      0        2 
  20  chr20_19514796     ZHar    C    G      0.5      1        2 
  20  chr20_19514796   Sample    C    G        0      0        2 
  20  chr20_19515130     AAsi    C    A      0.5      1        2 
  20  chr20_19515130     AKia    C    A        0      0        2 
  20  chr20_19515130     AOna    C    A        0      0        2 
  20  chr20_19515130     ASom    C    A        0      0        2 
  20  chr20_19515130     HCab    C    A        0      0        2 
  20  chr20_19515130     HPrz    C    A        0      0        2 
  20  chr20_19515130     ZBoe    C    A        0      0        2 
  20  chr20_19515130     ZGre    C    A        0      0        2 
  20  chr20_19515130     ZHar    C    A        0      0        2 
  20  chr20_19515130   Sample    C    A        1      2        2 
  20  chr20_19530930     AAsi    C    A        0      0        2 
  20  chr20_19530930     AKia    C    A        0      0        2 
  20  chr20_19530930     AOna    C    A        0      0        2 
  20  chr20_19530930     ASom    C    A        0      0        2 
  20  chr20_19530930     HCab    C    A        1      2        2 
  20  chr20_19530930     HPrz    C    A        1      2        2 
  20  chr20_19530930     ZBoe    C    A        0      0        2 
  20  chr20_19530930     ZGre    C    A        0      0        2 
  20  chr20_19530930     ZHar    C    A        0      0        2 
  20  chr20_19530930   Sample    C    A        0      0        2 
  20  chr20_19583040     AAsi    A    T        0      0        2 
  20  chr20_19583040     AKia    A    T        0      0        2 
  20  chr20_19583040     AOna    A    T        0      0        2 
  20  chr20_19583040     ASom    A    T        0      0        2 
  20  chr20_19583040     HCab    A    T        0      0        2 
  20  chr20_19583040     HPrz    A    T        0      0        2 
  20  chr20_19583040     ZBoe    A    T        0      0        2 
  20  chr20_19583040     ZGre    A    T        1      2        2 
  20  chr20_19583040     ZHar    A    T        0      0        2 
  20  chr20_19583040   Sample    A    T        0      0        2 
  20  chr20_19589815     AAsi    C    G        0      0        2 
  20  chr20_19589815     AKia    C    G        0      0        2 
  20  chr20_19589815     AOna    C    G        0      0        2 
  20  chr20_19589815     ASom    C    G        0      0        2 
  20  chr20_19589815     HCab    C    G        0      0        2 
  20  chr20_19589815     HPrz    C    G        0      0        2 
  20  chr20_19589815     ZBoe    C    G        1      2        2 
  20  chr20_19589815     ZGre    C    G        1      2        2 
  20  chr20_19589815     ZHar    C    G        1      2        2 
  20  chr20_19589815   Sample    C    G        0      0        2 
  20  chr20_19604663     AAsi    G    T        0      0        2 
  20  chr20_19604663     AKia    G    T        0      0        2 
  20  chr20_19604663     AOna    G    T        0      0        2 
  20  chr20_19604663     ASom    G    T        0      0        2 
  20  chr20_19604663     HCab    G    T        0      0        2 
  20  chr20_19604663     HPrz    G    T        0      0        2 
  20  chr20_19604663     ZBoe    G    T        0      0        2 
  20  chr20_19604663     ZGre    G    T        0      0        2 
  20  chr20_19604663     ZHar    G    T        1      2        2 
  20  chr20_19604663   Sample    G    T        0      0        2 
  20  chr20_19606729     AAsi    G    C        0      0        2 
  20  chr20_19606729     AKia    G    C        0      0        2 
  20  chr20_19606729     AOna    G    C        0      0        2 
  20  chr20_19606729     ASom    G    C        0      0        2 
  20  chr20_19606729     HCab    G    C        0      0        2 
  20  chr20_19606729     HPrz    G    C        0      0        2 
  20  chr20_19606729     ZBoe    G    C        0      0        2 
  20  chr20_19606729     ZGre    G    C        0      0        2 
  20  chr20_19606729     ZHar    G    C        1      2        2 
  20  chr20_19606729   Sample    G    C        0      0        2 
  20  chr20_19609354     AAsi    T    G        0      0        2 
  20  chr20_19609354     AKia    T    G      0.5      1        2 
  20  chr20_19609354     AOna    T    G        0      0        2 
  20  chr20_19609354     ASom    T    G        0      0        2 
  20  chr20_19609354     HCab    T    G        0      0        2 
  20  chr20_19609354     HPrz    T    G        0      0        2 
  20  chr20_19609354     ZBoe    T    G        0      0        2 
  20  chr20_19609354     ZGre    T    G        0      0        2 
  20  chr20_19609354     ZHar    T    G        0      0        2 
  20  chr20_19609354   Sample    T    G        0      0        2 
  20  chr20_19636771     AAsi    G    C        0      0        2 
  20  chr20_19636771     AKia    G    C        0      0        2 
  20  chr20_19636771     AOna    G    C        0      0        2 
  20  chr20_19636771     ASom    G    C        0      0        2 
  20  chr20_19636771     HCab    G    C        0      0        2 
  20  chr20_19636771     HPrz    G    C        0      0        2 
  20  chr20_19636771     ZBoe    G    C        0      0        2 
  20  chr20_19636771     ZGre    G    C        1      2        2 
  20  chr20_19636771     ZHar    G    C        0      0        2 
  20  chr20_19636771   Sample    G    C        0      0        2 
  20  chr20_19644254     AAsi    C    G        0      0        2 
  20  chr20_19644254     AKia    C    G        0      0        2 
  20  chr20_19644254     AOna    C    G        0      0        2 
  20  chr20_19644254     ASom    C    G        0      0        2 
  20  chr20_19644254     HCab    C    G        1      2        2 
  20  chr20_19644254     HPrz    C    G        1      2        2 
  20  chr20_19644254     ZBoe    C    G        0      0        2 
  20  chr20_19644254     ZGre    C    G        0      0        2 
  20  chr20_19644254     ZHar    C    G        0      0        2 
  20  chr20_19644254   Sample    C    G        0      0        2 
  20  chr20_19655400     AAsi    C    G        0      0        2 
  20  chr20_19655400     AKia    C    G        0      0        2 
  20  chr20_19655400     AOna    C    G        0      0        2 
  20  chr20_19655400     ASom    C    G        0      0        2 
  20  chr20_19655400     HCab    C    G        0      0        2 
  20  chr20_19655400     HPrz    C    G        0      0        2 
  20  chr20_19655400     ZBoe    C    G        0      0        2 
  20  chr20_19655400     ZGre    C    G      0.5      1        2 
  20  chr20_19655400     ZHar    C    G        0      0        2 
  20  chr20_19655400   Sample    C    G        0      0        2 
  20  chr20_19674507     AAsi    A    C        0      0        2 
  20  chr20_19674507     AKia    A    C        0      0        2 
  20  chr20_19674507     AOna    A    C        0      0        2 
  20  chr20_19674507     ASom    A    C        0      0        2 
  20  chr20_19674507     HCab    A    C        0      0        2 
  20  chr20_19674507     HPrz    A    C        0      0        2 
  20  chr20_19674507     ZBoe    A    C        0      0        2 
  20  chr20_19674507     ZGre    A    C        0      0        2 
  20  chr20_19674507     ZHar    A    C      0.5      1        2 
  20  chr20_19674507   Sample    A    C        0      0        2 
  20  chr20_19722182     AAsi    A    C        0      0        2 
  20  chr20_19722182     AKia    A    C        1      2        2 
  20  chr20_19722182     AOna    A    C      0.5      1        2 
  20  chr20_19722182     ASom    A    C        0      0        2 
  20  chr20_19722182     HCab    A    C        0      0        2 
  20  chr20_19722182     HPrz    A    C        0      0        2 
  20  chr20_19722182     ZBoe    A    C        0      0        2 
  20  chr20_19722182     ZGre    A    C        0      0        2 
  20  chr20_19722182     ZHar    A    C        0      0        2 
  20  chr20_19722182   Sample    A    C        0      0        2 
  20  chr20_19725736     AAsi    T    A        0      0        2 
  20  chr20_19725736     AKia    T    A        0      0        2 
  20  chr20_19725736     AOna    T    A        0      0        2 
  20  chr20_19725736     ASom    T    A        0      0        2 
  20  chr20_19725736     HCab    T    A        0      0        2 
  20  chr20_19725736     HPrz    T    A        0      0        2 
  20  chr20_19725736     ZBoe    T    A      0.5      1        2 
  20  chr20_19725736     ZGre    T    A        0      0        2 
  20  chr20_19725736     ZHar    T    A        0      0        2 
  20  chr20_19725736   Sample    T    A        0      0        2 
  20  chr20_19758110     AAsi    G    C        0      0        2 
  20  chr20_19758110     AKia    G    C        0      0        2 
  20  chr20_19758110     AOna    G    C        0      0        2 
  20  chr20_19758110     ASom    G    C        0      0        2 
  20  chr20_19758110     HCab    G    C        0      0        2 
  20  chr20_19758110     HPrz    G    C        0      0        2 
  20  chr20_19758110     ZBoe    G    C        0      0        2 
  20  chr20_19758110     ZGre    G    C      0.5      1        2 
  20  chr20_19758110     ZHar    G    C        0      0        2 
  20  chr20_19758110   Sample    G    C        0      0        2 
  20  chr20_19771362     AAsi    T    A        0      0        2 
  20  chr20_19771362     AKia    T    A        0      0        2 
  20  chr20_19771362     AOna    T    A        0      0        2 
  20  chr20_19771362     ASom    T    A        0      0        2 
  20  chr20_19771362     HCab    T    A        0      0        2 
  20  chr20_19771362     HPrz    T    A        0      0        2 
  20  chr20_19771362     ZBoe    T    A        0      0        2 
  20  chr20_19771362     ZGre    T    A      0.5      1        2 
  20  chr20_19771362     ZHar    T    A        0      0        2 
  20  chr20_19771362   Sample    T    A        0      0        2 
  20  chr20_19774877     AAsi    C    G        0      0        2 
  20  chr20_19774877     AKia    C    G        0      0        2 
  20  chr20_19774877     AOna    C    G        0      0        2 
  20  chr20_19774877     ASom    C    G        0      0        2 
  20  chr20_19774877     HCab    C    G        0      0        2 
  20  chr20_19774877     HPrz    C    G        0      0        2 
  20  chr20_19774877     ZBoe    C    G        0      0        2 
  20  chr20_19774877     ZGre    C    G        0      0        2 
  20  chr20_19774877     ZHar    C    G      0.5      1        2 
  20  chr20_19774877   Sample    C    G        0      0        2 
  20  chr20_19780416     AAsi    A    C      0.5      1        2 
  20  chr20_19780416     AKia    A    C        0      0        2 
  20  chr20_19780416     AOna    A    C        0      0        2 
  20  chr20_19780416     ASom    A    C        0      0        2 
  20  chr20_19780416     HCab    A    C        0      0        2 
  20  chr20_19780416     HPrz    A    C        0      0        2 
  20  chr20_19780416     ZBoe    A    C        0      0        2 
  20  chr20_19780416     ZGre    A    C        0      0        2 
  20  chr20_19780416     ZHar    A    C        0      0        2 
  20  chr20_19780416   Sample    A    C        1      2        2 
  20  chr20_19795962     AAsi    C    G        0      0        2 
  20  chr20_19795962     AKia    C    G        0      0        2 
  20  chr20_19795962     AOna    C    G      0.5      1        2 
  20  chr20_19795962     ASom    C    G        0      0        2 
  20  chr20_19795962     HCab    C    G        0      0        2 
  20  chr20_19795962     HPrz    C    G        0      0        2 
  20  chr20_19795962     ZBoe    C    G        0      0        2 
  20  chr20_19795962     ZGre    C    G        0      0        2 
  20  chr20_19795962     ZHar    C    G        0      0        2 
  20  chr20_19795962   Sample    C    G        0      0        2 
  20  chr20_19799849     AAsi    G    C        0      0        2 
  20  chr20_19799849     AKia    G    C        0      0        2 
  20  chr20_19799849     AOna    G    C        0      0        2 
  20  chr20_19799849     ASom    G    C        0      0        2 
  20  chr20_19799849     HCab    G    C        1      2        2 
  20  chr20_19799849     HPrz    G    C        1      2        2 
  20  chr20_19799849     ZBoe    G    C        0      0        2 
  20  chr20_19799849     ZGre    G    C        0      0        2 
  20  chr20_19799849     ZHar    G    C        0      0        2 
  20  chr20_19799849   Sample    G    C        0      0        2 
  20  chr20_19808994     AAsi    G    C        0      0        2 
  20  chr20_19808994     AKia    G    C      0.5      1        2 
  20  chr20_19808994     AOna    G    C        0      0        2 
  20  chr20_19808994     ASom    G    C        0      0        2 
  20  chr20_19808994     HCab    G    C        0      0        2 
  20  chr20_19808994     HPrz    G    C        0      0        2 
  20  chr20_19808994     ZBoe    G    C        0      0        2 
  20  chr20_19808994     ZGre    G    C        0      0        2 
  20  chr20_19808994     ZHar    G    C        0      0        2 
  20  chr20_19808994   Sample    G    C        0      0        2 
  20  chr20_19874892     AAsi    G    T        0      0        2 
  20  chr20_19874892     AKia    G    T        0      0        2 
  20  chr20_19874892     AOna    G    T        0      0        2 
  20  chr20_19874892     ASom    G    T        0      0        2 
  20  chr20_19874892     HCab    G    T        1      2        2 
  20  chr20_19874892     HPrz    G    T        1      2        2 
  20  chr20_19874892     ZBoe    G    T        0      0        2 
  20  chr20_19874892     ZGre    G    T        0      0        2 
  20  chr20_19874892     ZHar    G    T        0      0        2 
  20  chr20_19874892   Sample    G    T        0      0        2 
  20  chr20_19887491     AAsi    C    G        0      0        2 
  20  chr20_19887491     AKia    C    G        0      0        2 
  20  chr20_19887491     AOna    C    G        0      0        2 
  20  chr20_19887491     ASom    C    G        0      0        2 
  20  chr20_19887491     HCab    C    G        1      2        2 
  20  chr20_19887491     HPrz    C    G        1      2        2 
  20  chr20_19887491     ZBoe    C    G        0      0        2 
  20  chr20_19887491     ZGre    C    G        0      0        2 
  20  chr20_19887491     ZHar    C    G        0      0        2 
  20  chr20_19887491   Sample    C    G        0      0        2 
  20  chr20_19926292     AAsi    C    A        0      0        2 
  20  chr20_19926292     AKia    C    A        0      0        2 
  20  chr20_19926292     AOna    C    A        0      0        2 
  20  chr20_19926292     ASom    C    A        0      0        2 
  20  chr20_19926292     HCab    C    A        0      0        2 
  20  chr20_19926292     HPrz    C    A        0      0        2 
  20  chr20_19926292     ZBoe    C    A        1      2        2 
  20  chr20_19926292     ZGre    C    A        0      0        2 
  20  chr20_19926292     ZHar    C    A        0      0        2 
  20  chr20_19926292   Sample    C    A        0      0        2 
  20  chr20_19931605     AAsi    G    C        0      0        2 
  20  chr20_19931605     AKia    G    C        0      0        2 
  20  chr20_19931605     AOna    G    C        0      0        2 
  20  chr20_19931605     ASom    G    C        0      0        2 
  20  chr20_19931605     HCab    G    C        0      0        2 
  20  chr20_19931605     HPrz    G    C        0      0        2 
  20  chr20_19931605     ZBoe    G    C      0.5      1        2 
  20  chr20_19931605     ZGre    G    C        0      0        2 
  20  chr20_19931605     ZHar    G    C        0      0        2 
  20  chr20_19931605   Sample    G    C        0      0        2 
  20  chr20_19958112     AAsi    G    T        0      0        2 
  20  chr20_19958112     AKia    G    T        0      0        2 
  20  chr20_19958112     AOna    G    T        0      0        2 
  20  chr20_19958112     ASom    G    T        0      0        2 
  20  chr20_19958112     HCab    G    T        0      0        2 
  20  chr20_19958112     HPrz    G    T        0      0        2 
  20  chr20_19958112     ZBoe    G    T        0      0        2 
  20  chr20_19958112     ZGre    G    T        0      0        2 
  20  chr20_19958112     ZHar    G    T        1      2        2 
  20  chr20_19958112   Sample    G    T        0      0        2 
  20  chr20_19973575     AAsi    G    C        0      0        2 
  20  chr20_19973575     AKia    G    C        0      0        2 
  20  chr20_19973575     AOna    G    C        0      0        2 
  20  chr20_19973575     ASom    G    C        0      0        2 
  20  chr20_19973575     HCab    G    C        1      2        2 
  20  chr20_19973575     HPrz    G    C        1      2        2 
  20  chr20_19973575     ZBoe    G    C        0      0        2 
  20  chr20_19973575     ZGre    G    C        0      0        2 
  20  chr20_19973575     ZHar    G    C        0      0        2 
  20  chr20_19973575   Sample    G    C        0      0        2 
  20  chr20_19974234     AAsi    T    G        0      0        2 
  20  chr20_19974234     AKia    T    G        1      2        2 
  20  chr20_19974234     AOna    T    G        1      2        2 
  20  chr20_19974234     ASom    T    G        0      0        2 
  20  chr20_19974234     HCab    T    G        0      0        2 
  20  chr20_19974234     HPrz    T    G        0      0        2 
  20  chr20_19974234     ZBoe    T    G        0      0        2 
  20  chr20_19974234     ZGre    T    G        0      0        2 
  20  chr20_19974234     ZHar    T    G        0      0        2 
  20  chr20_19974234   Sample    T    G        0      0        2 
  20  chr20_19995937     AAsi    A    C        0      0        2 
  20  chr20_19995937     AKia    A    C        0      0        2 
  20  chr20_19995937     AOna    A    C        0      0        2 
  20  chr20_19995937     ASom    A    C        0      0        2 
  20  chr20_19995937     HCab    A    C        0      0        2 
  20  chr20_19995937     HPrz    A    C        0      0        2 
  20  chr20_19995937     ZBoe    A    C        0      0        2 
  20  chr20_19995937     ZGre    A    C        0      0        2 
  20  chr20_19995937     ZHar    A    C      0.5      1        2 
  20  chr20_19995937   Sample    A    C        0      0        2 
  20  chr20_20020584     AAsi    G    C        0      0        2 
  20  chr20_20020584     AKia    G    C        0      0        2 
  20  chr20_20020584     AOna    G    C        0      0        2 
  20  chr20_20020584     ASom    G    C        0      0        2 
  20  chr20_20020584     HCab    G    C        1      2        2 
  20  chr20_20020584     HPrz    G    C        1      2        2 
  20  chr20_20020584     ZBoe    G    C        0      0        2 
  20  chr20_20020584     ZGre    G    C        0      0        2 
  20  chr20_20020584     ZHar    G    C        0      0        2 
  20  chr20_20020584   Sample    G    C        0      0        2 
  20  chr20_20042714     AAsi    C    G        0      0        2 
  20  chr20_20042714     AKia    C    G        0      0        2 
  20  chr20_20042714     AOna    C    G        0      0        2 
  20  chr20_20042714     ASom    C    G        0      0        2 
  20  chr20_20042714     HCab    C    G        0      0        2 
  20  chr20_20042714     HPrz    C    G        0      0        2 
  20  chr20_20042714     ZBoe    C    G        1      2        2 
  20  chr20_20042714     ZGre    C    G        1      2        2 
  20  chr20_20042714     ZHar    C    G        0      0        2 
  20  chr20_20042714   Sample    C    G        0      0        2 
  20  chr20_20046503     AAsi    A    C      0.5      1        2 
  20  chr20_20046503     AKia    A    C        0      0        2 
  20  chr20_20046503     AOna    A    C        0      0        2 
  20  chr20_20046503     ASom    A    C        0      0        2 
  20  chr20_20046503     HCab    A    C        0      0        2 
  20  chr20_20046503     HPrz    A    C        0      0        2 
  20  chr20_20046503     ZBoe    A    C        0      0        2 
  20  chr20_20046503     ZGre    A    C        0      0        2 
  20  chr20_20046503     ZHar    A    C        0      0        2 
  20  chr20_20046503   Sample    A    C        0      0        2 
  20  chr20_20103916     AAsi    C    G        0      0        2 
  20  chr20_20103916     AKia    C    G        0      0        2 
  20  chr20_20103916     AOna    C    G        0      0        2 
  20  chr20_20103916     ASom    C    G        0      0        2 
  20  chr20_20103916     HCab    C    G        1      2        2 
  20  chr20_20103916     HPrz    C    G        1      2        2 
  20  chr20_20103916     ZBoe    C    G        0      0        2 
  20  chr20_20103916     ZGre    C    G        0      0        2 
  20  chr20_20103916     ZHar    C    G        0      0        2 
  20  chr20_20103916   Sample    C    G        0      0        2 
  20  chr20_20121578     AAsi    G    C        1      2        2 
  20  chr20_20121578     AKia    G    C        1      2        2 
  20  chr20_20121578     AOna    G    C        1      2        2 
  20  chr20_20121578     ASom    G    C        1      2        2 
  20  chr20_20121578     HCab    G    C        0      0        2 
  20  chr20_20121578     HPrz    G    C        0      0        2 
  20  chr20_20121578     ZBoe    G    C        0      0        2 
  20  chr20_20121578     ZGre    G    C        0      0        2 
  20  chr20_20121578     ZHar    G    C        0      0        2 
  20  chr20_20121578   Sample    G    C        1      2        2 
  20  chr20_20124390     AAsi    A    C        0      0        2 
  20  chr20_20124390     AKia    A    C        0      0        2 
  20  chr20_20124390     AOna    A    C        0      0        2 
  20  chr20_20124390     ASom    A    C        0      0        2 
  20  chr20_20124390     HCab    A    C        1      2        2 
  20  chr20_20124390     HPrz    A    C        1      2        2 
  20  chr20_20124390     ZBoe    A    C        0      0        2 
  20  chr20_20124390     ZGre    A    C        0      0        2 
  20  chr20_20124390     ZHar    A    C        0      0        2 
  20  chr20_20124390   Sample    A    C        0      0        2 
  20  chr20_20146863     AAsi    G    T        0      0        2 
  20  chr20_20146863     AKia    G    T        0      0        2 
  20  chr20_20146863     AOna    G    T        0      0        2 
  20  chr20_20146863     ASom    G    T        0      0        2 
  20  chr20_20146863     HCab    G    T        1      2        2 
  20  chr20_20146863     HPrz    G    T        1      2        2 
  20  chr20_20146863     ZBoe    G    T        0      0        2 
  20  chr20_20146863     ZGre    G    T        0      0        2 
  20  chr20_20146863     ZHar    G    T        0      0        2 
  20  chr20_20146863   Sample    G    T        0      0        2 
  20  chr20_20153277     AAsi    A    T        0      0        2 
  20  chr20_20153277     AKia    A    T        0      0        2 
  20  chr20_20153277     AOna    A    T        1      2        2 
  20  chr20_20153277     ASom    A    T        0      0        2 
  20  chr20_20153277     HCab    A    T        0      0        2 
  20  chr20_20153277     HPrz    A    T        0      0        2 
  20  chr20_20153277     ZBoe    A    T        0      0        2 
  20  chr20_20153277     ZGre    A    T        0      0        2 
  20  chr20_20153277     ZHar    A    T        0      0        2 
  20  chr20_20153277   Sample    A    T        0      0        2 
  20  chr20_20172752     AAsi    G    C      0.5      1        2 
  20  chr20_20172752     AKia    G    C        0      0        2 
  20  chr20_20172752     AOna    G    C        0      0        2 
  20  chr20_20172752     ASom    G    C      0.5      1        2 
  20  chr20_20172752     HCab    G    C        0      0        2 
  20  chr20_20172752     HPrz    G    C        0      0        2 
  20  chr20_20172752     ZBoe    G    C        0      0        2 
  20  chr20_20172752     ZGre    G    C        0      0        2 
  20  chr20_20172752     ZHar    G    C        0      0        2 
  20  chr20_20172752   Sample    G    C        0      0        2 
  20  chr20_20173791     AAsi    G    C        0      0        2 
  20  chr20_20173791     AKia    G    C        0      0        2 
  20  chr20_20173791     AOna    G    C        0      0        2 
  20  chr20_20173791     ASom    G    C        0      0        2 
  20  chr20_20173791     HCab    G    C        1      2        2 
  20  chr20_20173791     HPrz    G    C        1      2        2 
  20  chr20_20173791     ZBoe    G    C        0      0        2 
  20  chr20_20173791     ZGre    G    C        0      0        2 
  20  chr20_20173791     ZHar    G    C        0      0        2 
  20  chr20_20173791   Sample    G    C        0      0        2 
  20  chr20_20196623     AAsi    C    G        0      0        2 
  20  chr20_20196623     AKia    C    G        0      0        2 
  20  chr20_20196623     AOna    C    G        0      0        2 
  20  chr20_20196623     ASom    C    G        0      0        2 
  20  chr20_20196623     HCab    C    G        1      2        2 
  20  chr20_20196623     HPrz    C    G        1      2        2 
  20  chr20_20196623     ZBoe    C    G        0      0        2 
  20  chr20_20196623     ZGre    C    G        0      0        2 
  20  chr20_20196623     ZHar    C    G        0      0        2 
  20  chr20_20196623   Sample    C    G        0      0        2 
  20  chr20_20197362     AAsi    A    T        0      0        2 
  20  chr20_20197362     AKia    A    T        0      0        2 
  20  chr20_20197362     AOna    A    T        0      0        2 
  20  chr20_20197362     ASom    A    T        0      0        2 
  20  chr20_20197362     HCab    A    T        0      0        2 
  20  chr20_20197362     HPrz    A    T        0      0        2 
  20  chr20_20197362     ZBoe    A    T        0      0        2 
  20  chr20_20197362     ZGre    A    T        0      0        2 
  20  chr20_20197362     ZHar    A    T        1      2        2 
  20  chr20_20197362   Sample    A    T        0      0        2 
  20  chr20_20220145     AAsi    C    A        0      0        2 
  20  chr20_20220145     AKia    C    A        0      0        2 
  20  chr20_20220145     AOna    C    A        0      0        2 
  20  chr20_20220145     ASom    C    A        0      0        2 
  20  chr20_20220145     HCab    C    A        0      0        2 
  20  chr20_20220145     HPrz    C    A        0      0        2 
  20  chr20_20220145     ZBoe    C    A        1      2        2 
  20  chr20_20220145     ZGre    C    A      0.5      1        2 
  20  chr20_20220145     ZHar    C    A        0      0        2 
  20  chr20_20220145   Sample    C    A        0      0        2 
  20  chr20_20233917     AAsi    A    C        0      0        2 
  20  chr20_20233917     AKia    A    C        0      0        2 
  20  chr20_20233917     AOna    A    C        0      0        2 
  20  chr20_20233917     ASom    A    C        0      0        2 
  20  chr20_20233917     HCab    A    C        0      0        2 
  20  chr20_20233917     HPrz    A    C        0      0        2 
  20  chr20_20233917     ZBoe    A    C        0      0        2 
  20  chr20_20233917     ZGre    A    C        1      2        2 
  20  chr20_20233917     ZHar    A    C        0      0        2 
  20  chr20_20233917   Sample    A    C        0      0        2 
  20  chr20_20248534     AAsi    A    C        1      2        2 
  20  chr20_20248534     AKia    A    C        0      0        2 
  20  chr20_20248534     AOna    A    C        0      0        2 
  20  chr20_20248534     ASom    A    C        0      0        2 
  20  chr20_20248534     HCab    A    C        0      0        2 
  20  chr20_20248534     HPrz    A    C        0      0        2 
  20  chr20_20248534     ZBoe    A    C        0      0        2 
  20  chr20_20248534     ZGre    A    C        0      0        2 
  20  chr20_20248534     ZHar    A    C        0      0        2 
  20  chr20_20248534   Sample    A    C        0      0        2 
  20  chr20_20262910     AAsi    T    A        0      0        2 
  20  chr20_20262910     AKia    T    A        0      0        2 
  20  chr20_20262910     AOna    T    A        0      0        2 
  20  chr20_20262910     ASom    T    A        0      0        2 
  20  chr20_20262910     HCab    T    A        0      0        2 
  20  chr20_20262910     HPrz    T    A        0      0        2 
  20  chr20_20262910     ZBoe    T    A        0      0        2 
  20  chr20_20262910     ZGre    T    A        0      0        2 
  20  chr20_20262910     ZHar    T    A        1      2        2 
  20  chr20_20262910   Sample    T    A        0      0        2 
  20  chr20_20282920     AAsi    C    A        0      0        2 
  20  chr20_20282920     AKia    C    A        0      0        2 
  20  chr20_20282920     AOna    C    A        0      0        2 
  20  chr20_20282920     ASom    C    A        0      0        2 
  20  chr20_20282920     HCab    C    A        0      0        2 
  20  chr20_20282920     HPrz    C    A      0.5      1        2 
  20  chr20_20282920     ZBoe    C    A        0      0        2 
  20  chr20_20282920     ZGre    C    A        0      0        2 
  20  chr20_20282920     ZHar    C    A        0      0        2 
  20  chr20_20282920   Sample    C    A        0      0        2 
  20  chr20_20322238     AAsi    G    T        0      0        2 
  20  chr20_20322238     AKia    G    T        0      0        2 
  20  chr20_20322238     AOna    G    T        0      0        2 
  20  chr20_20322238     ASom    G    T        0      0        2 
  20  chr20_20322238     HCab    G    T        0      0        2 
  20  chr20_20322238     HPrz    G    T        0      0        2 
  20  chr20_20322238     ZBoe    G    T      0.5      1        2 
  20  chr20_20322238     ZGre    G    T        0      0        2 
  20  chr20_20322238     ZHar    G    T        0      0        2 
  20  chr20_20322238   Sample    G    T        0      0        2 
  20  chr20_20358493     AAsi    T    G        0      0        2 
  20  chr20_20358493     AKia    T    G        0      0        2 
  20  chr20_20358493     AOna    T    G        0      0        2 
  20  chr20_20358493     ASom    T    G        0      0        2 
  20  chr20_20358493     HCab    T    G        1      2        2 
  20  chr20_20358493     HPrz    T    G        1      2        2 
  20  chr20_20358493     ZBoe    T    G        0      0        2 
  20  chr20_20358493     ZGre    T    G        0      0        2 
  20  chr20_20358493     ZHar    T    G        0      0        2 
  20  chr20_20358493   Sample    T    G        0      0        2 
  20  chr20_20361228     AAsi    T    A        0      0        2 
  20  chr20_20361228     AKia    T    A        0      0        2 
  20  chr20_20361228     AOna    T    A      0.5      1        2 
  20  chr20_20361228     ASom    T    A        0      0        2 
  20  chr20_20361228     HCab    T    A        0      0        2 
  20  chr20_20361228     HPrz    T    A        0      0        2 
  20  chr20_20361228     ZBoe    T    A        0      0        2 
  20  chr20_20361228     ZGre    T    A        0      0        2 
  20  chr20_20361228     ZHar    T    A        0      0        2 
  20  chr20_20361228   Sample    T    A        0      0        2 
  20  chr20_20393260     AAsi    A    C        0      0        2 
  20  chr20_20393260     AKia    A    C        0      0        2 
  20  chr20_20393260     AOna    A    C        0      0        2 
  20  chr20_20393260     ASom    A    C        0      0        2 
  20  chr20_20393260     HCab    A    C        1      2        2 
  20  chr20_20393260     HPrz    A    C        1      2        2 
  20  chr20_20393260     ZBoe    A    C        0      0        2 
  20  chr20_20393260     ZGre    A    C        0      0        2 
  20  chr20_20393260     ZHar    A    C        0      0        2 
  20  chr20_20393260   Sample    A    C        0      0        2 
  20  chr20_20425477     AAsi    G    T        0      0        2 
  20  chr20_20425477     AKia    G    T        0      0        2 
  20  chr20_20425477     AOna    G    T        0      0        2 
  20  chr20_20425477     ASom    G    T        0      0        2 
  20  chr20_20425477     HCab    G    T        0      0        2 
  20  chr20_20425477     HPrz    G    T        0      0        2 
  20  chr20_20425477     ZBoe    G    T        0      0        2 
  20  chr20_20425477     ZGre    G    T        1      2        2 
  20  chr20_20425477     ZHar    G    T        0      0        2 
  20  chr20_20425477   Sample    G    T        0      0        2 
  20  chr20_20426071     AAsi    C    G        1      2        2 
  20  chr20_20426071     AKia    C    G        0      0        2 
  20  chr20_20426071     AOna    C    G        0      0        2 
  20  chr20_20426071     ASom    C    G        1      2        2 
  20  chr20_20426071     HCab    C    G        0      0        2 
  20  chr20_20426071     HPrz    C    G        0      0        2 
  20  chr20_20426071     ZBoe    C    G        0      0        2 
  20  chr20_20426071     ZGre    C    G        0      0        2 
  20  chr20_20426071     ZHar    C    G        0      0        2 
  20  chr20_20426071   Sample    C    G        1      2        2 
  20  chr20_20430928     AAsi    A    C        0      0        2 
  20  chr20_20430928     AKia    A    C      0.5      1        2 
  20  chr20_20430928     AOna    A    C        0      0        2 
  20  chr20_20430928     ASom    A    C        0      0        2 
  20  chr20_20430928     HCab    A    C        0      0        2 
  20  chr20_20430928     HPrz    A    C        0      0        2 
  20  chr20_20430928     ZBoe    A    C        0      0        2 
  20  chr20_20430928     ZGre    A    C        0      0        2 
  20  chr20_20430928     ZHar    A    C        0      0        2 
  20  chr20_20430928   Sample    A    C        0      0        2 
  20  chr20_20438029     AAsi    A    T        0      0        2 
  20  chr20_20438029     AKia    A    T        0      0        2 
  20  chr20_20438029     AOna    A    T        0      0        2 
  20  chr20_20438029     ASom    A    T        0      0        2 
  20  chr20_20438029     HCab    A    T        0      0        2 
  20  chr20_20438029     HPrz    A    T        0      0        2 
  20  chr20_20438029     ZBoe    A    T        0      0        2 
  20  chr20_20438029     ZGre    A    T      0.5      1        2 
  20  chr20_20438029     ZHar    A    T        0      0        2 
  20  chr20_20438029   Sample    A    T        0      0        2 
  20  chr20_20461556     AAsi    C    G      0.5      1        2 
  20  chr20_20461556     AKia    C    G        0      0        2 
  20  chr20_20461556     AOna    C    G        0      0        2 
  20  chr20_20461556     ASom    C    G        0      0        2 
  20  chr20_20461556     HCab    C    G        0      0        2 
  20  chr20_20461556     HPrz    C    G        0      0        2 
  20  chr20_20461556     ZBoe    C    G        0      0        2 
  20  chr20_20461556     ZGre    C    G        0      0        2 
  20  chr20_20461556     ZHar    C    G        0      0        2 
  20  chr20_20461556   Sample    C    G        0      0        2 
  20  chr20_20483798     AAsi    G    T        0      0        2 
  20  chr20_20483798     AKia    G    T        0      0        2 
  20  chr20_20483798     AOna    G    T        0      0        2 
  20  chr20_20483798     ASom    G    T        0      0        2 
  20  chr20_20483798     HCab    G    T        1      2        2 
  20  chr20_20483798     HPrz    G    T        1      2        2 
  20  chr20_20483798     ZBoe    G    T        0      0        2 
  20  chr20_20483798     ZGre    G    T        0      0        2 
  20  chr20_20483798     ZHar    G    T        0      0        2 
  20  chr20_20483798   Sample    G    T        0      0        2 
  20  chr20_20510269     AAsi    T    G        0      0        2 
  20  chr20_20510269     AKia    T    G        0      0        2 
  20  chr20_20510269     AOna    T    G        0      0        2 
  20  chr20_20510269     ASom    T    G        0      0        2 
  20  chr20_20510269     HCab    T    G        0      0        2 
  20  chr20_20510269     HPrz    T    G        0      0        2 
  20  chr20_20510269     ZBoe    T    G      0.5      1        2 
  20  chr20_20510269     ZGre    T    G        0      0        2 
  20  chr20_20510269     ZHar    T    G        1      2        2 
  20  chr20_20510269   Sample    T    G        0      0        2 
  20  chr20_20516103     AAsi    A    T        0      0        2 
  20  chr20_20516103     AKia    A    T        0      0        2 
  20  chr20_20516103     AOna    A    T        0      0        2 
  20  chr20_20516103     ASom    A    T        0      0        2 
  20  chr20_20516103     HCab    A    T      0.5      1        2 
  20  chr20_20516103     HPrz    A    T        0      0        2 
  20  chr20_20516103     ZBoe    A    T        0      0        2 
  20  chr20_20516103     ZGre    A    T        0      0        2 
  20  chr20_20516103     ZHar    A    T        0      0        2 
  20  chr20_20516103   Sample    A    T        0      0        2 
  20  chr20_20522205     AAsi    C    A        0      0        2 
  20  chr20_20522205     AKia    C    A        0      0        2 
  20  chr20_20522205     AOna    C    A        0      0        2 
  20  chr20_20522205     ASom    C    A        0      0        2 
  20  chr20_20522205     HCab    C    A        0      0        2 
  20  chr20_20522205     HPrz    C    A        0      0        2 
  20  chr20_20522205     ZBoe    C    A      0.5      1        2 
  20  chr20_20522205     ZGre    C    A        0      0        2 
  20  chr20_20522205     ZHar    C    A        0      0        2 
  20  chr20_20522205   Sample    C    A        0      0        2 
  20  chr20_20542550     AAsi    T    G        0      0        2 
  20  chr20_20542550     AKia    T    G        0      0        2 
  20  chr20_20542550     AOna    T    G        0      0        2 
  20  chr20_20542550     ASom    T    G        0      0        2 
  20  chr20_20542550     HCab    T    G        0      0        2 
  20  chr20_20542550     HPrz    T    G        0      0        2 
  20  chr20_20542550     ZBoe    T    G      0.5      1        2 
  20  chr20_20542550     ZGre    T    G        0      0        2 
  20  chr20_20542550     ZHar    T    G        0      0        2 
  20  chr20_20542550   Sample    T    G        0      0        2 
  20  chr20_20546287     AAsi    G    C        0      0        2 
  20  chr20_20546287     AKia    G    C        0      0        2 
  20  chr20_20546287     AOna    G    C      0.5      1        2 
  20  chr20_20546287     ASom    G    C        0      0        2 
  20  chr20_20546287     HCab    G    C        0      0        2 
  20  chr20_20546287     HPrz    G    C        0      0        2 
  20  chr20_20546287     ZBoe    G    C        0      0        2 
  20  chr20_20546287     ZGre    G    C        0      0        2 
  20  chr20_20546287     ZHar    G    C        0      0        2 
  20  chr20_20546287   Sample    G    C        0      0        2 
  20  chr20_20555244     AAsi    G    C        0      0        2 
  20  chr20_20555244     AKia    G    C        0      0        2 
  20  chr20_20555244     AOna    G    C        0      0        2 
  20  chr20_20555244     ASom    G    C        0      0        2 
  20  chr20_20555244     HCab    G    C        0      0        2 
  20  chr20_20555244     HPrz    G    C        0      0        2 
  20  chr20_20555244     ZBoe    G    C        0      0        2 
  20  chr20_20555244     ZGre    G    C        0      0        2 
  20  chr20_20555244     ZHar    G    C      0.5      1        2 
  20  chr20_20555244   Sample    G    C        0      0        2 
  20  chr20_20556896     AAsi    A    C        0      0        2 
  20  chr20_20556896     AKia    A    C        0      0        2 
  20  chr20_20556896     AOna    A    C        0      0        2 
  20  chr20_20556896     ASom    A    C        0      0        2 
  20  chr20_20556896     HCab    A    C      0.5      1        2 
  20  chr20_20556896     HPrz    A    C        0      0        2 
  20  chr20_20556896     ZBoe    A    C        0      0        2 
  20  chr20_20556896     ZGre    A    C        0      0        2 
  20  chr20_20556896     ZHar    A    C        0      0        2 
  20  chr20_20556896   Sample    A    C        0      0        2 
  20  chr20_20576011     AAsi    A    T        0      0        2 
  20  chr20_20576011     AKia    A    T        0      0        2 
  20  chr20_20576011     AOna    A    T        0      0        2 
  20  chr20_20576011     ASom    A    T        0      0        2 
  20  chr20_20576011     HCab    A    T        0      0        2 
  20  chr20_20576011     HPrz    A    T      0.5      1        2 
  20  chr20_20576011     ZBoe    A    T        0      0        2 
  20  chr20_20576011     ZGre    A    T        0      0        2 
  20  chr20_20576011     ZHar    A    T        0      0        2 
  20  chr20_20576011   Sample    A    T        0      0        2 
  20  chr20_20604052     AAsi    G    T        0      0        2 
  20  chr20_20604052     AKia    G    T        0      0        2 
  20  chr20_20604052     AOna    G    T        0      0        2 
  20  chr20_20604052     ASom    G    T        0      0        2 
  20  chr20_20604052     HCab    G    T        0      0        2 
  20  chr20_20604052     HPrz    G    T        0      0        2 
  20  chr20_20604052     ZBoe    G    T      0.5      1        2 
  20  chr20_20604052     ZGre    G    T        0      0        2 
  20  chr20_20604052     ZHar    G    T        0      0        2 
  20  chr20_20604052   Sample    G    T        0      0        2 
  20  chr20_20642212     AAsi    T    G        0      0        2 
  20  chr20_20642212     AKia    T    G        0      0        2 
  20  chr20_20642212     AOna    T    G        0      0        2 
  20  chr20_20642212     ASom    T    G        0      0        2 
  20  chr20_20642212     HCab    T    G        0      0        2 
  20  chr20_20642212     HPrz    T    G        1      2        2 
  20  chr20_20642212     ZBoe    T    G        0      0        2 
  20  chr20_20642212     ZGre    T    G        0      0        2 
  20  chr20_20642212     ZHar    T    G        0      0        2 
  20  chr20_20642212   Sample    T    G        0      0        2 
  20  chr20_20651461     AAsi    T    A        0      0        2 
  20  chr20_20651461     AKia    T    A        0      0        2 
  20  chr20_20651461     AOna    T    A        1      2        2 
  20  chr20_20651461     ASom    T    A        0      0        2 
  20  chr20_20651461     HCab    T    A        0      0        2 
  20  chr20_20651461     HPrz    T    A        0      0        2 
  20  chr20_20651461     ZBoe    T    A        0      0        2 
  20  chr20_20651461     ZGre    T    A        0      0        2 
  20  chr20_20651461     ZHar    T    A        0      0        2 
  20  chr20_20651461   Sample    T    A        0      0        2 
  20  chr20_20651507     AAsi    A    T        0      0        2 
  20  chr20_20651507     AKia    A    T        0      0        2 
  20  chr20_20651507     AOna    A    T        0      0        2 
  20  chr20_20651507     ASom    A    T        0      0        2 
  20  chr20_20651507     HCab    A    T        1      2        2 
  20  chr20_20651507     HPrz    A    T        1      2        2 
  20  chr20_20651507     ZBoe    A    T        0      0        2 
  20  chr20_20651507     ZGre    A    T        0      0        2 
  20  chr20_20651507     ZHar    A    T        0      0        2 
  20  chr20_20651507   Sample    A    T        0      0        2 
  20  chr20_20681612     AAsi    G    C        0      0        2 
  20  chr20_20681612     AKia    G    C        0      0        2 
  20  chr20_20681612     AOna    G    C        0      0        2 
  20  chr20_20681612     ASom    G    C        0      0        2 
  20  chr20_20681612     HCab    G    C        0      0        2 
  20  chr20_20681612     HPrz    G    C        0      0        2 
  20  chr20_20681612     ZBoe    G    C        0      0        2 
  20  chr20_20681612     ZGre    G    C        0      0        2 
  20  chr20_20681612     ZHar    G    C        1      2        2 
  20  chr20_20681612   Sample    G    C        0      0        2 
  20  chr20_20696200     AAsi    A    C        0      0        2 
  20  chr20_20696200     AKia    A    C        0      0        2 
  20  chr20_20696200     AOna    A    C        0      0        2 
  20  chr20_20696200     ASom    A    C        0      0        2 
  20  chr20_20696200     HCab    A    C        1      2        2 
  20  chr20_20696200     HPrz    A    C        0      0        2 
  20  chr20_20696200     ZBoe    A    C        0      0        2 
  20  chr20_20696200     ZGre    A    C        0      0        2 
  20  chr20_20696200     ZHar    A    C        0      0        2 
  20  chr20_20696200   Sample    A    C        0      0        2 
  20  chr20_20742087     AAsi    C    A        1      2        2 
  20  chr20_20742087     AKia    C    A        0      0        2 
  20  chr20_20742087     AOna    C    A        0      0        2 
  20  chr20_20742087     ASom    C    A        1      2        2 
  20  chr20_20742087     HCab    C    A        0      0        2 
  20  chr20_20742087     HPrz    C    A        0      0        2 
  20  chr20_20742087     ZBoe    C    A        0      0        2 
  20  chr20_20742087     ZGre    C    A        0      0        2 
  20  chr20_20742087     ZHar    C    A        0      0        2 
  20  chr20_20742087   Sample    C    A        1      2        2 
  20  chr20_20760177     AAsi    C    A        0      0        2 
  20  chr20_20760177     AKia    C    A        0      0        2 
  20  chr20_20760177     AOna    C    A        0      0        2 
  20  chr20_20760177     ASom    C    A        0      0        2 
  20  chr20_20760177     HCab    C    A        1      2        2 
  20  chr20_20760177     HPrz    C    A      0.5      1        2 
  20  chr20_20760177     ZBoe    C    A        0      0        2 
  20  chr20_20760177     ZGre    C    A        0      0        2 
  20  chr20_20760177     ZHar    C    A        0      0        2 
  20  chr20_20760177   Sample    C    A        0      0        2 
  20  chr20_20772866     AAsi    G    T        0      0        2 
  20  chr20_20772866     AKia    G    T        0      0        2 
  20  chr20_20772866     AOna    G    T        0      0        2 
  20  chr20_20772866     ASom    G    T        0      0        2 
  20  chr20_20772866     HCab    G    T        0      0        2 
  20  chr20_20772866     HPrz    G    T        0      0        2 
  20  chr20_20772866     ZBoe    G    T        0      0        2 
  20  chr20_20772866     ZGre    G    T      0.5      1        2 
  20  chr20_20772866     ZHar    G    T        0      0        2 
  20  chr20_20772866   Sample    G    T        0      0        2 
  20  chr20_20773521     AAsi    G    C        0      0        2 
  20  chr20_20773521     AKia    G    C        0      0        2 
  20  chr20_20773521     AOna    G    C        0      0        2 
  20  chr20_20773521     ASom    G    C        0      0        2 
  20  chr20_20773521     HCab    G    C        0      0        2 
  20  chr20_20773521     HPrz    G    C        0      0        2 
  20  chr20_20773521     ZBoe    G    C        1      2        2 
  20  chr20_20773521     ZGre    G    C        1      2        2 
  20  chr20_20773521     ZHar    G    C        1      2        2 
  20  chr20_20773521   Sample    G    C        0      0        2 
  20  chr20_20802320     AAsi    T    G        0      0        2 
  20  chr20_20802320     AKia    T    G        0      0        2 
  20  chr20_20802320     AOna    T    G        0      0        2 
  20  chr20_20802320     ASom    T    G        0      0        2 
  20  chr20_20802320     HCab    T    G        1      2        2 
  20  chr20_20802320     HPrz    T    G        1      2        2 
  20  chr20_20802320     ZBoe    T    G        0      0        2 
  20  chr20_20802320     ZGre    T    G        0      0        2 
  20  chr20_20802320     ZHar    T    G        0      0        2 
  20  chr20_20802320   Sample    T    G        0      0        2 
  20  chr20_20819950     AAsi    A    T        0      0        2 
  20  chr20_20819950     AKia    A    T        0      0        2 
  20  chr20_20819950     AOna    A    T        0      0        2 
  20  chr20_20819950     ASom    A    T        0      0        2 
  20  chr20_20819950     HCab    A    T        0      0        2 
  20  chr20_20819950     HPrz    A    T        0      0        2 
  20  chr20_20819950     ZBoe    A    T      0.5      1        2 
  20  chr20_20819950     ZGre    A    T        0      0        2 
  20  chr20_20819950     ZHar    A    T        0      0        2 
  20  chr20_20819950   Sample    A    T        0      0        2 
  20  chr20_20822255     AAsi    A    C        0      0        2 
  20  chr20_20822255     AKia    A    C        0      0        2 
  20  chr20_20822255     AOna    A    C        0      0        2 
  20  chr20_20822255     ASom    A    C        0      0        2 
  20  chr20_20822255     HCab    A    C        1      2        2 
  20  chr20_20822255     HPrz    A    C        0      0        2 
  20  chr20_20822255     ZBoe    A    C        0      0        2 
  20  chr20_20822255     ZGre    A    C        0      0        2 
  20  chr20_20822255     ZHar    A    C        0      0        2 
  20  chr20_20822255   Sample    A    C        0      0        2 
  20  chr20_20824104     AAsi    G    C        0      0        2 
  20  chr20_20824104     AKia    G    C        0      0        2 
  20  chr20_20824104     AOna    G    C        0      0        2 
  20  chr20_20824104     ASom    G    C        0      0        2 
  20  chr20_20824104     HCab    G    C        0      0        2 
  20  chr20_20824104     HPrz    G    C        0      0        2 
  20  chr20_20824104     ZBoe    G    C        0      0        2 
  20  chr20_20824104     ZGre    G    C      0.5      1        2 
  20  chr20_20824104     ZHar    G    C        0      0        2 
  20  chr20_20824104   Sample    G    C        0      0        2 
  20  chr20_20838350     AAsi    T    G        0      0        2 
  20  chr20_20838350     AKia    T    G        0      0        2 
  20  chr20_20838350     AOna    T    G        0      0        2 
  20  chr20_20838350     ASom    T    G        0      0        2 
  20  chr20_20838350     HCab    T    G      0.5      1        2 
  20  chr20_20838350     HPrz    T    G        0      0        2 
  20  chr20_20838350     ZBoe    T    G        0      0        2 
  20  chr20_20838350     ZGre    T    G        0      0        2 
  20  chr20_20838350     ZHar    T    G        0      0        2 
  20  chr20_20838350   Sample    T    G        0      0        2 
  20  chr20_20853766     AAsi    G    T        0      0        2 
  20  chr20_20853766     AKia    G    T        0      0        2 
  20  chr20_20853766     AOna    G    T      0.5      1        2 
  20  chr20_20853766     ASom    G    T        0      0        2 
  20  chr20_20853766     HCab    G    T        0      0        2 
  20  chr20_20853766     HPrz    G    T        0      0        2 
  20  chr20_20853766     ZBoe    G    T        0      0        2 
  20  chr20_20853766     ZGre    G    T        0      0        2 
  20  chr20_20853766     ZHar    G    T        0      0        2 
  20  chr20_20853766   Sample    G    T        0      0        2 
  20  chr20_20876788     AAsi    T    A        0      0        2 
  20  chr20_20876788     AKia    T    A      0.5      1        2 
  20  chr20_20876788     AOna    T    A        0      0        2 
  20  chr20_20876788     ASom    T    A        0      0        2 
  20  chr20_20876788     HCab    T    A        0      0        2 
  20  chr20_20876788     HPrz    T    A        0      0        2 
  20  chr20_20876788     ZBoe    T    A        0      0        2 
  20  chr20_20876788     ZGre    T    A        0      0        2 
  20  chr20_20876788     ZHar    T    A        0      0        2 
  20  chr20_20876788   Sample    T    A        0      0        2 
  20  chr20_20914255     AAsi    T    A        0      0        2 
  20  chr20_20914255     AKia    T    A        1      2        2 
  20  chr20_20914255     AOna    T    A      0.5      1        2 
  20  chr20_20914255     ASom    T    A        0      0        2 
  20  chr20_20914255     HCab    T    A        0      0        2 
  20  chr20_20914255     HPrz    T    A        0      0        2 
  20  chr20_20914255     ZBoe    T    A        0      0        2 
  20  chr20_20914255     ZGre    T    A        0      0        2 
  20  chr20_20914255     ZHar    T    A        0      0        2 
  20  chr20_20914255   Sample    T    A        0      0        2 
  20  chr20_20914862     AAsi    G    T        0      0        2 
  20  chr20_20914862     AKia    G    T        0      0        2 
  20  chr20_20914862     AOna    G    T        0      0        2 
  20  chr20_20914862     ASom    G    T        0      0        2 
  20  chr20_20914862     HCab    G    T        1      2        2 
  20  chr20_20914862     HPrz    G    T        1      2        2 
  20  chr20_20914862     ZBoe    G    T        0      0        2 
  20  chr20_20914862     ZGre    G    T        0      0        2 
  20  chr20_20914862     ZHar    G    T        0      0        2 
  20  chr20_20914862   Sample    G    T        0      0        2 
  20  chr20_20920521     AAsi    T    G        0      0        2 
  20  chr20_20920521     AKia    T    G        0      0        2 
  20  chr20_20920521     AOna    T    G        0      0        2 
  20  chr20_20920521     ASom    T    G        0      0        2 
  20  chr20_20920521     HCab    T    G        1      2        2 
  20  chr20_20920521     HPrz    T    G        1      2        2 
  20  chr20_20920521     ZBoe    T    G        0      0        2 
  20  chr20_20920521     ZGre    T    G        0      0        2 
  20  chr20_20920521     ZHar    T    G        0      0        2 
  20  chr20_20920521   Sample    T    G        0      0        2 
  20  chr20_20943893     AAsi    A    C        0      0        2 
  20  chr20_20943893     AKia    A    C        0      0        2 
  20  chr20_20943893     AOna    A    C        0      0        2 
  20  chr20_20943893     ASom    A    C        0      0        2 
  20  chr20_20943893     HCab    A    C        0      0        2 
  20  chr20_20943893     HPrz    A    C        0      0        2 
  20  chr20_20943893     ZBoe    A    C        1      2        2 
  20  chr20_20943893     ZGre    A    C        0      0        2 
  20  chr20_20943893     ZHar    A    C        0      0        2 
  20  chr20_20943893   Sample    A    C        0      0        2 
  20  chr20_20946113     AAsi    G    T        0      0        2 
  20  chr20_20946113     AKia    G    T        0      0        2 
  20  chr20_20946113     AOna    G    T        0      0        2 
  20  chr20_20946113     ASom    G    T        0      0        2 
  20  chr20_20946113     HCab    G    T        0      0        2 
  20  chr20_20946113     HPrz    G    T        0      0        2 
  20  chr20_20946113     ZBoe    G    T        1      2        2 
  20  chr20_20946113     ZGre    G    T        0      0        2 
  20  chr20_20946113     ZHar    G    T        0      0        2 
  20  chr20_20946113   Sample    G    T        0      0        2 
  20  chr20_20962802     AAsi    T    G        0      0        2 
  20  chr20_20962802     AKia    T    G        0      0        2 
  20  chr20_20962802     AOna    T    G        0      0        2 
  20  chr20_20962802     ASom    T    G        0      0        2 
  20  chr20_20962802     HCab    T    G        0      0        2 
  20  chr20_20962802     HPrz    T    G        0      0        2 
  20  chr20_20962802     ZBoe    T    G        0      0        2 
  20  chr20_20962802     ZGre    T    G        1      2        2 
  20  chr20_20962802     ZHar    T    G        0      0        2 
  20  chr20_20962802   Sample    T    G        0      0        2 
  20  chr20_20971258     AAsi    G    C        0      0        2 
  20  chr20_20971258     AKia    G    C        0      0        2 
  20  chr20_20971258     AOna    G    C        0      0        2 
  20  chr20_20971258     ASom    G    C        0      0        2 
  20  chr20_20971258     HCab    G    C      0.5      1        2 
  20  chr20_20971258     HPrz    G    C        0      0        2 
  20  chr20_20971258     ZBoe    G    C        0      0        2 
  20  chr20_20971258     ZGre    G    C        0      0        2 
  20  chr20_20971258     ZHar    G    C        0      0        2 
  20  chr20_20971258   Sample    G    C        0      0        2 
  20  chr20_20998634     AAsi    T    G        0      0        2 
  20  chr20_20998634     AKia    T    G        0      0        2 
  20  chr20_20998634     AOna    T    G        0      0        2 
  20  chr20_20998634     ASom    T    G        0      0        2 
  20  chr20_20998634     HCab    T    G        1      2        2 
  20  chr20_20998634     HPrz    T    G        1      2        2 
  20  chr20_20998634     ZBoe    T    G        0      0        2 
  20  chr20_20998634     ZGre    T    G        0      0        2 
  20  chr20_20998634     ZHar    T    G        0      0        2 
  20  chr20_20998634   Sample    T    G        0      0        2 
  20  chr20_21034361     AAsi    A    C        0      0        2 
  20  chr20_21034361     AKia    A    C        0      0        2 
  20  chr20_21034361     AOna    A    C        0      0        2 
  20  chr20_21034361     ASom    A    C        0      0        2 
  20  chr20_21034361     HCab    A    C        1      2        2 
  20  chr20_21034361     HPrz    A    C        1      2        2 
  20  chr20_21034361     ZBoe    A    C        0      0        2 
  20  chr20_21034361     ZGre    A    C        0      0        2 
  20  chr20_21034361     ZHar    A    C        0      0        2 
  20  chr20_21034361   Sample    A    C        0      0        2 
  20  chr20_21036525     AAsi    G    C        0      0        2 
  20  chr20_21036525     AKia    G    C        1      2        2 
  20  chr20_21036525     AOna    G    C      0.5      1        2 
  20  chr20_21036525     ASom    G    C        0      0        2 
  20  chr20_21036525     HCab    G    C        0      0        2 
  20  chr20_21036525     HPrz    G    C        0      0        2 
  20  chr20_21036525     ZBoe    G    C        0      0        2 
  20  chr20_21036525     ZGre    G    C        0      0        2 
  20  chr20_21036525     ZHar    G    C        0      0        2 
  20  chr20_21036525   Sample    G    C        0      0        2 
  20  chr20_21044621     AAsi    A    T      0.5      1        2 
  20  chr20_21044621     AKia    A    T        0      0        2 
  20  chr20_21044621     AOna    A    T        0      0        2 
  20  chr20_21044621     ASom    A    T        0      0        2 
  20  chr20_21044621     HCab    A    T        0      0        2 
  20  chr20_21044621     HPrz    A    T        0      0        2 
  20  chr20_21044621     ZBoe    A    T        0      0        2 
  20  chr20_21044621     ZGre    A    T        0      0        2 
  20  chr20_21044621     ZHar    A    T        0      0        2 
  20  chr20_21044621   Sample    A    T        1      2        2 
  20  chr20_21071517     AAsi    T    A        0      0        2 
  20  chr20_21071517     AKia    T    A        0      0        2 
  20  chr20_21071517     AOna    T    A        0      0        2 
  20  chr20_21071517     ASom    T    A        0      0        2 
  20  chr20_21071517     HCab    T    A        0      0        2 
  20  chr20_21071517     HPrz    T    A        0      0        2 
  20  chr20_21071517     ZBoe    T    A      0.5      1        2 
  20  chr20_21071517     ZGre    T    A        0      0        2 
  20  chr20_21071517     ZHar    T    A        0      0        2 
  20  chr20_21071517   Sample    T    A        0      0        2 
  20  chr20_21111472     AAsi    A    C        0      0        2 
  20  chr20_21111472     AKia    A    C        0      0        2 
  20  chr20_21111472     AOna    A    C        0      0        2 
  20  chr20_21111472     ASom    A    C        0      0        2 
  20  chr20_21111472     HCab    A    C        1      2        2 
  20  chr20_21111472     HPrz    A    C        1      2        2 
  20  chr20_21111472     ZBoe    A    C        0      0        2 
  20  chr20_21111472     ZGre    A    C        0      0        2 
  20  chr20_21111472     ZHar    A    C        0      0        2 
  20  chr20_21111472   Sample    A    C        0      0        2 
  20  chr20_21119534     AAsi    C    G        0      0        2 
  20  chr20_21119534     AKia    C    G        0      0        2 
  20  chr20_21119534     AOna    C    G        0      0        2 
  20  chr20_21119534     ASom    C    G        0      0        2 
  20  chr20_21119534     HCab    C    G        0      0        2 
  20  chr20_21119534     HPrz    C    G        0      0        2 
  20  chr20_21119534     ZBoe    C    G      0.5      1        2 
  20  chr20_21119534     ZGre    C    G        0      0        2 
  20  chr20_21119534     ZHar    C    G        1      2        2 
  20  chr20_21119534   Sample    C    G        0      0        2 
  20  chr20_21137909     AAsi    T    A        0      0        2 
  20  chr20_21137909     AKia    T    A        0      0        2 
  20  chr20_21137909     AOna    T    A        0      0        2 
  20  chr20_21137909     ASom    T    A        0      0        2 
  20  chr20_21137909     HCab    T    A      0.5      1        2 
  20  chr20_21137909     HPrz    T    A        0      0        2 
  20  chr20_21137909     ZBoe    T    A        0      0        2 
  20  chr20_21137909     ZGre    T    A        0      0        2 
  20  chr20_21137909     ZHar    T    A        0      0        2 
  20  chr20_21137909   Sample    T    A        0      0        2 
  20  chr20_21154706     AAsi    A    T        0      0        2 
  20  chr20_21154706     AKia    A    T        0      0        2 
  20  chr20_21154706     AOna    A    T        0      0        2 
  20  chr20_21154706     ASom    A    T        0      0        2 
  20  chr20_21154706     HCab    A    T        0      0        2 
  20  chr20_21154706     HPrz    A    T        0      0        2 
  20  chr20_21154706     ZBoe    A    T      0.5      1        2 
  20  chr20_21154706     ZGre    A    T        0      0        2 
  20  chr20_21154706     ZHar    A    T        0      0        2 
  20  chr20_21154706   Sample    A    T        0      0        2 
  20  chr20_21176812     AAsi    C    G        0      0        2 
  20  chr20_21176812     AKia    C    G        0      0        2 
  20  chr20_21176812     AOna    C    G        0      0        2 
  20  chr20_21176812     ASom    C    G        0      0        2 
  20  chr20_21176812     HCab    C    G      0.5      1        2 
  20  chr20_21176812     HPrz    C    G      0.5      1        2 
  20  chr20_21176812     ZBoe    C    G        0      0        2 
  20  chr20_21176812     ZGre    C    G        0      0        2 
  20  chr20_21176812     ZHar    C    G        0      0        2 
  20  chr20_21176812   Sample    C    G        0      0        2 
  20  chr20_21194247     AAsi    T    A        0      0        2 
  20  chr20_21194247     AKia    T    A        0      0        2 
  20  chr20_21194247     AOna    T    A        0      0        2 
  20  chr20_21194247     ASom    T    A        0      0        2 
  20  chr20_21194247     HCab    T    A        1      2        2 
  20  chr20_21194247     HPrz    T    A        1      2        2 
  20  chr20_21194247     ZBoe    T    A        0      0        2 
  20  chr20_21194247     ZGre    T    A        0      0        2 
  20  chr20_21194247     ZHar    T    A        0      0        2 
  20  chr20_21194247   Sample    T    A        0      0        2 
  20  chr20_21195337     AAsi    T    G        0      0        2 
  20  chr20_21195337     AKia    T    G        0      0        2 
  20  chr20_21195337     AOna    T    G      0.5      1        2 
  20  chr20_21195337     ASom    T    G        0      0        2 
  20  chr20_21195337     HCab    T    G        0      0        2 
  20  chr20_21195337     HPrz    T    G        0      0        2 
  20  chr20_21195337     ZBoe    T    G        0      0        2 
  20  chr20_21195337     ZGre    T    G        0      0        2 
  20  chr20_21195337     ZHar    T    G        0      0        2 
  20  chr20_21195337   Sample    T    G        0      0        2 
  20  chr20_21219682     AAsi    G    T        0      0        2 
  20  chr20_21219682     AKia    G    T        0      0        2 
  20  chr20_21219682     AOna    G    T        0      0        2 
  20  chr20_21219682     ASom    G    T        0      0        2 
  20  chr20_21219682     HCab    G    T      0.5      1        2 
  20  chr20_21219682     HPrz    G    T      0.5      1        2 
  20  chr20_21219682     ZBoe    G    T        0      0        2 
  20  chr20_21219682     ZGre    G    T        0      0        2 
  20  chr20_21219682     ZHar    G    T        0      0        2 
  20  chr20_21219682   Sample    G    T        0      0        2 
  20  chr20_21225551     AAsi    T    G      0.5      1        2 
  20  chr20_21225551     AKia    T    G        0      0        2 
  20  chr20_21225551     AOna    T    G        0      0        2 
  20  chr20_21225551     ASom    T    G        0      0        2 
  20  chr20_21225551     HCab    T    G        0      0        2 
  20  chr20_21225551     HPrz    T    G        0      0        2 
  20  chr20_21225551     ZBoe    T    G        0      0        2 
  20  chr20_21225551     ZGre    T    G        0      0        2 
  20  chr20_21225551     ZHar    T    G        0      0        2 
  20  chr20_21225551   Sample    T    G        0      0        2 
  20  chr20_21241792     AAsi    C    G        0      0        2 
  20  chr20_21241792     AKia    C    G        0      0        2 
  20  chr20_21241792     AOna    C    G        0      0        2 
  20  chr20_21241792     ASom    C    G        0      0        2 
  20  chr20_21241792     HCab    C    G        0      0        2 
  20  chr20_21241792     HPrz    C    G        0      0        2 
  20  chr20_21241792     ZBoe    C    G        0      0        2 
  20  chr20_21241792     ZGre    C    G        1      2        2 
  20  chr20_21241792     ZHar    C    G        0      0        2 
  20  chr20_21241792   Sample    C    G        0      0        2 
  20  chr20_21257288     AAsi    C    A        0      0        2 
  20  chr20_21257288     AKia    C    A        0      0        2 
  20  chr20_21257288     AOna    C    A        0      0        2 
  20  chr20_21257288     ASom    C    A        0      0        2 
  20  chr20_21257288     HCab    C    A        0      0        2 
  20  chr20_21257288     HPrz    C    A        0      0        2 
  20  chr20_21257288     ZBoe    C    A        0      0        2 
  20  chr20_21257288     ZGre    C    A        0      0        2 
  20  chr20_21257288     ZHar    C    A        1      2        2 
  20  chr20_21257288   Sample    C    A        0      0        2 
  20  chr20_21259522     AAsi    G    C        0      0        2 
  20  chr20_21259522     AKia    G    C        0      0        2 
  20  chr20_21259522     AOna    G    C        0      0        2 
  20  chr20_21259522     ASom    G    C        0      0        2 
  20  chr20_21259522     HCab    G    C        1      2        2 
  20  chr20_21259522     HPrz    G    C        1      2        2 
  20  chr20_21259522     ZBoe    G    C        0      0        2 
  20  chr20_21259522     ZGre    G    C        0      0        2 
  20  chr20_21259522     ZHar    G    C        0      0        2 
  20  chr20_21259522   Sample    G    C        0      0        2 
  20  chr20_21291323     AAsi    A    T        0      0        2 
  20  chr20_21291323     AKia    A    T        0      0        2 
  20  chr20_21291323     AOna    A    T      0.5      1        2 
  20  chr20_21291323     ASom    A    T        0      0        2 
  20  chr20_21291323     HCab    A    T        0      0        2 
  20  chr20_21291323     HPrz    A    T        0      0        2 
  20  chr20_21291323     ZBoe    A    T        0      0        2 
  20  chr20_21291323     ZGre    A    T        0      0        2 
  20  chr20_21291323     ZHar    A    T        0      0        2 
  20  chr20_21291323   Sample    A    T        0      0        2 
  20  chr20_21299085     AAsi    A    T        0      0        2 
  20  chr20_21299085     AKia    A    T      0.5      1        2 
  20  chr20_21299085     AOna    A    T        0      0        2 
  20  chr20_21299085     ASom    A    T        0      0        2 
  20  chr20_21299085     HCab    A    T        0      0        2 
  20  chr20_21299085     HPrz    A    T        0      0        2 
  20  chr20_21299085     ZBoe    A    T        0      0        2 
  20  chr20_21299085     ZGre    A    T        0      0        2 
  20  chr20_21299085     ZHar    A    T        0      0        2 
  20  chr20_21299085   Sample    A    T        0      0        2 
  20  chr20_21314311     AAsi    A    C        0      0        2 
  20  chr20_21314311     AKia    A    C        0      0        2 
  20  chr20_21314311     AOna    A    C        0      0        2 
  20  chr20_21314311     ASom    A    C      0.5      1        2 
  20  chr20_21314311     HCab    A    C        0      0        2 
  20  chr20_21314311     HPrz    A    C        0      0        2 
  20  chr20_21314311     ZBoe    A    C        0      0        2 
  20  chr20_21314311     ZGre    A    C        0      0        2 
  20  chr20_21314311     ZHar    A    C        0      0        2 
  20  chr20_21314311   Sample    A    C        0      0        2 
  20  chr20_21314316     AAsi    C    G        0      0        2 
  20  chr20_21314316     AKia    C    G        0      0        2 
  20  chr20_21314316     AOna    C    G        0      0        2 
  20  chr20_21314316     ASom    C    G        0      0        2 
  20  chr20_21314316     HCab    C    G        0      0        2 
  20  chr20_21314316     HPrz    C    G        0      0        2 
  20  chr20_21314316     ZBoe    C    G        0      0        2 
  20  chr20_21314316     ZGre    C    G        0      0        2 
  20  chr20_21314316     ZHar    C    G        1      2        2 
  20  chr20_21314316   Sample    C    G        0      0        2 
  20  chr20_21323496     AAsi    C    G        0      0        2 
  20  chr20_21323496     AKia    C    G        0      0        2 
  20  chr20_21323496     AOna    C    G        0      0        2 
  20  chr20_21323496     ASom    C    G        0      0        2 
  20  chr20_21323496     HCab    C    G        1      2        2 
  20  chr20_21323496     HPrz    C    G        1      2        2 
  20  chr20_21323496     ZBoe    C    G        0      0        2 
  20  chr20_21323496     ZGre    C    G        0      0        2 
  20  chr20_21323496     ZHar    C    G        0      0        2 
  20  chr20_21323496   Sample    C    G        0      0        2 
  20  chr20_21337538     AAsi    T    G      0.5      1        2 
  20  chr20_21337538     AKia    T    G        0      0        2 
  20  chr20_21337538     AOna    T    G        0      0        2 
  20  chr20_21337538     ASom    T    G        0      0        2 
  20  chr20_21337538     HCab    T    G        0      0        2 
  20  chr20_21337538     HPrz    T    G        0      0        2 
  20  chr20_21337538     ZBoe    T    G        0      0        2 
  20  chr20_21337538     ZGre    T    G        0      0        2 
  20  chr20_21337538     ZHar    T    G        0      0        2 
  20  chr20_21337538   Sample    T    G        1      2        2 
  20  chr20_21347428     AAsi    C    A        0      0        2 
  20  chr20_21347428     AKia    C    A        0      0        2 
  20  chr20_21347428     AOna    C    A        0      0        2 
  20  chr20_21347428     ASom    C    A        0      0        2 
  20  chr20_21347428     HCab    C    A      0.5      1        2 
  20  chr20_21347428     HPrz    C    A        0      0        2 
  20  chr20_21347428     ZBoe    C    A        0      0        2 
  20  chr20_21347428     ZGre    C    A        0      0        2 
  20  chr20_21347428     ZHar    C    A        0      0        2 
  20  chr20_21347428   Sample    C    A        0      0        2 
  20  chr20_21371982     AAsi    C    A        0      0        2 
  20  chr20_21371982     AKia    C    A        0      0        2 
  20  chr20_21371982     AOna    C    A        0      0        2 
  20  chr20_21371982     ASom    C    A        0      0        2 
  20  chr20_21371982     HCab    C    A        1      2        2 
  20  chr20_21371982     HPrz    C    A        1      2        2 
  20  chr20_21371982     ZBoe    C    A        0      0        2 
  20  chr20_21371982     ZGre    C    A        0      0        2 
  20  chr20_21371982     ZHar    C    A        0      0        2 
  20  chr20_21371982   Sample    C    A        0      0        2 
  20  chr20_21372259     AAsi    C    G        0      0        2 
  20  chr20_21372259     AKia    C    G        0      0        2 
  20  chr20_21372259     AOna    C    G        0      0        2 
  20  chr20_21372259     ASom    C    G        0      0        2 
  20  chr20_21372259     HCab    C    G        1      2        2 
  20  chr20_21372259     HPrz    C    G        1      2        2 
  20  chr20_21372259     ZBoe    C    G        0      0        2 
  20  chr20_21372259     ZGre    C    G        0      0        2 
  20  chr20_21372259     ZHar    C    G        0      0        2 
  20  chr20_21372259   Sample    C    G        0      0        2 
  20  chr20_21374081     AAsi    C    G        0      0        2 
  20  chr20_21374081     AKia    C    G        0      0        2 
  20  chr20_21374081     AOna    C    G        0      0        2 
  20  chr20_21374081     ASom    C    G        0      0        2 
  20  chr20_21374081     HCab    C    G      0.5      1        2 
  20  chr20_21374081     HPrz    C    G        0      0        2 
  20  chr20_21374081     ZBoe    C    G        0      0        2 
  20  chr20_21374081     ZGre    C    G        0      0        2 
  20  chr20_21374081     ZHar    C    G        0      0        2 
  20  chr20_21374081   Sample    C    G        0      0        2 
  20  chr20_21378238     AAsi    T    A        0      0        2 
  20  chr20_21378238     AKia    T    A        0      0        2 
  20  chr20_21378238     AOna    T    A        0      0        2 
  20  chr20_21378238     ASom    T    A        0      0        2 
  20  chr20_21378238     HCab    T    A        1      2        2 
  20  chr20_21378238     HPrz    T    A        1      2        2 
  20  chr20_21378238     ZBoe    T    A        0      0        2 
  20  chr20_21378238     ZGre    T    A        0      0        2 
  20  chr20_21378238     ZHar    T    A        0      0        2 
  20  chr20_21378238   Sample    T    A        0      0        2 
  20  chr20_21420019     AAsi    T    G        0      0        2 
  20  chr20_21420019     AKia    T    G        0      0        2 
  20  chr20_21420019     AOna    T    G      0.5      1        2 
  20  chr20_21420019     ASom    T    G        0      0        2 
  20  chr20_21420019     HCab    T    G        0      0        2 
  20  chr20_21420019     HPrz    T    G        0      0        2 
  20  chr20_21420019     ZBoe    T    G        0      0        2 
  20  chr20_21420019     ZGre    T    G        0      0        2 
  20  chr20_21420019     ZHar    T    G        0      0        2 
  20  chr20_21420019   Sample    T    G        0      0        2 
  20  chr20_21431146     AAsi    C    A        0      0        2 
  20  chr20_21431146     AKia    C    A        0      0        2 
  20  chr20_21431146     AOna    C    A        0      0        2 
  20  chr20_21431146     ASom    C    A        0      0        2 
  20  chr20_21431146     HCab    C    A        0      0        2 
  20  chr20_21431146     HPrz    C    A      0.5      1        2 
  20  chr20_21431146     ZBoe    C    A        0      0        2 
  20  chr20_21431146     ZGre    C    A        0      0        2 
  20  chr20_21431146     ZHar    C    A        0      0        2 
  20  chr20_21431146   Sample    C    A        0      0        2 
  20  chr20_21444893     AAsi    C    G        0      0        2 
  20  chr20_21444893     AKia    C    G      0.5      1        2 
  20  chr20_21444893     AOna    C    G        0      0        2 
  20  chr20_21444893     ASom    C    G        0      0        2 
  20  chr20_21444893     HCab    C    G        0      0        2 
  20  chr20_21444893     HPrz    C    G        0      0        2 
  20  chr20_21444893     ZBoe    C    G        0      0        2 
  20  chr20_21444893     ZGre    C    G        0      0        2 
  20  chr20_21444893     ZHar    C    G        0      0        2 
  20  chr20_21444893   Sample    C    G        0      0        2 
  20  chr20_21446484     AAsi    C    A        0      0        2 
  20  chr20_21446484     AKia    C    A        0      0        2 
  20  chr20_21446484     AOna    C    A        0      0        2 
  20  chr20_21446484     ASom    C    A        0      0        2 
  20  chr20_21446484     HCab    C    A        0      0        2 
  20  chr20_21446484     HPrz    C    A        0      0        2 
  20  chr20_21446484     ZBoe    C    A      0.5      1        2 
  20  chr20_21446484     ZGre    C    A        0      0        2 
  20  chr20_21446484     ZHar    C    A        0      0        2 
  20  chr20_21446484   Sample    C    A        0      0        2 
  20  chr20_21455331     AAsi    T    A        0      0        2 
  20  chr20_21455331     AKia    T    A        0      0        2 
  20  chr20_21455331     AOna    T    A      0.5      1        2 
  20  chr20_21455331     ASom    T    A        0      0        2 
  20  chr20_21455331     HCab    T    A        0      0        2 
  20  chr20_21455331     HPrz    T    A        0      0        2 
  20  chr20_21455331     ZBoe    T    A        0      0        2 
  20  chr20_21455331     ZGre    T    A        0      0        2 
  20  chr20_21455331     ZHar    T    A        0      0        2 
  20  chr20_21455331   Sample    T    A        0      0        2 
  20  chr20_21486656     AAsi    G    C        0      0        2 
  20  chr20_21486656     AKia    G    C        0      0        2 
  20  chr20_21486656     AOna    G    C        0      0        2 
  20  chr20_21486656     ASom    G    C        0      0        2 
  20  chr20_21486656     HCab    G    C        0      0        2 
  20  chr20_21486656     HPrz    G    C      0.5      1        2 
  20  chr20_21486656     ZBoe    G    C        0      0        2 
  20  chr20_21486656     ZGre    G    C        0      0        2 
  20  chr20_21486656     ZHar    G    C        0      0        2 
  20  chr20_21486656   Sample    G    C        0      0        2 
  20  chr20_21496968     AAsi    G    T      0.5      1        2 
  20  chr20_21496968     AKia    G    T        0      0        2 
  20  chr20_21496968     AOna    G    T        0      0        2 
  20  chr20_21496968     ASom    G    T        0      0        2 
  20  chr20_21496968     HCab    G    T        0      0        2 
  20  chr20_21496968     HPrz    G    T        0      0        2 
  20  chr20_21496968     ZBoe    G    T        0      0        2 
  20  chr20_21496968     ZGre    G    T        0      0        2 
  20  chr20_21496968     ZHar    G    T        0      0        2 
  20  chr20_21496968   Sample    G    T        0      0        2 
  20  chr20_21525152     AAsi    C    A        0      0        2 
  20  chr20_21525152     AKia    C    A        0      0        2 
  20  chr20_21525152     AOna    C    A      0.5      1        2 
  20  chr20_21525152     ASom    C    A        0      0        2 
  20  chr20_21525152     HCab    C    A        0      0        2 
  20  chr20_21525152     HPrz    C    A        0      0        2 
  20  chr20_21525152     ZBoe    C    A        0      0        2 
  20  chr20_21525152     ZGre    C    A        0      0        2 
  20  chr20_21525152     ZHar    C    A        0      0        2 
  20  chr20_21525152   Sample    C    A        0      0        2 
  20  chr20_21528822     AAsi    A    C      0.5      1        2 
  20  chr20_21528822     AKia    A    C        0      0        2 
  20  chr20_21528822     AOna    A    C        0      0        2 
  20  chr20_21528822     ASom    A    C        0      0        2 
  20  chr20_21528822     HCab    A    C        0      0        2 
  20  chr20_21528822     HPrz    A    C        0      0        2 
  20  chr20_21528822     ZBoe    A    C        0      0        2 
  20  chr20_21528822     ZGre    A    C        0      0        2 
  20  chr20_21528822     ZHar    A    C        0      0        2 
  20  chr20_21528822   Sample    A    C        0      0        2 
  20  chr20_21549679     AAsi    G    C        0      0        2 
  20  chr20_21549679     AKia    G    C        0      0        2 
  20  chr20_21549679     AOna    G    C        0      0        2 
  20  chr20_21549679     ASom    G    C        0      0        2 
  20  chr20_21549679     HCab    G    C        0      0        2 
  20  chr20_21549679     HPrz    G    C        0      0        2 
  20  chr20_21549679     ZBoe    G    C        0      0        2 
  20  chr20_21549679     ZGre    G    C      0.5      1        2 
  20  chr20_21549679     ZHar    G    C        0      0        2 
  20  chr20_21549679   Sample    G    C        0      0        2 
  20  chr20_21602509     AAsi    G    C        0      0        2 
  20  chr20_21602509     AKia    G    C        0      0        2 
  20  chr20_21602509     AOna    G    C        0      0        2 
  20  chr20_21602509     ASom    G    C        0      0        2 
  20  chr20_21602509     HCab    G    C        1      2        2 
  20  chr20_21602509     HPrz    G    C        1      2        2 
  20  chr20_21602509     ZBoe    G    C        0      0        2 
  20  chr20_21602509     ZGre    G    C        0      0        2 
  20  chr20_21602509     ZHar    G    C        0      0        2 
  20  chr20_21602509   Sample    G    C        0      0        2 
  20  chr20_21610645     AAsi    C    A        0      0        2 
  20  chr20_21610645     AKia    C    A        0      0        2 
  20  chr20_21610645     AOna    C    A      0.5      1        2 
  20  chr20_21610645     ASom    C    A        0      0        2 
  20  chr20_21610645     HCab    C    A        0      0        2 
  20  chr20_21610645     HPrz    C    A        0      0        2 
  20  chr20_21610645     ZBoe    C    A        0      0        2 
  20  chr20_21610645     ZGre    C    A        0      0        2 
  20  chr20_21610645     ZHar    C    A        0      0        2 
  20  chr20_21610645   Sample    C    A        0      0        2 
  20  chr20_21613025     AAsi    T    G        0      0        2 
  20  chr20_21613025     AKia    T    G        0      0        2 
  20  chr20_21613025     AOna    T    G        0      0        2 
  20  chr20_21613025     ASom    T    G        0      0        2 
  20  chr20_21613025     HCab    T    G        0      0        2 
  20  chr20_21613025     HPrz    T    G      0.5      1        2 
  20  chr20_21613025     ZBoe    T    G        0      0        2 
  20  chr20_21613025     ZGre    T    G        0      0        2 
  20  chr20_21613025     ZHar    T    G        0      0        2 
  20  chr20_21613025   Sample    T    G        0      0        2 
  20  chr20_21620805     AAsi    G    T        0      0        2 
  20  chr20_21620805     AKia    G    T        0      0        2 
  20  chr20_21620805     AOna    G    T        0      0        2 
  20  chr20_21620805     ASom    G    T        0      0        2 
  20  chr20_21620805     HCab    G    T      0.5      1        2 
  20  chr20_21620805     HPrz    G    T      0.5      1        2 
  20  chr20_21620805     ZBoe    G    T        0      0        2 
  20  chr20_21620805     ZGre    G    T        0      0        2 
  20  chr20_21620805     ZHar    G    T        0      0        2 
  20  chr20_21620805   Sample    G    T        0      0        2 
  20  chr20_21651991     AAsi    T    G        0      0        2 
  20  chr20_21651991     AKia    T    G        0      0        2 
  20  chr20_21651991     AOna    T    G      0.5      1        2 
  20  chr20_21651991     ASom    T    G        0      0        2 
  20  chr20_21651991     HCab    T    G        1      2        2 
  20  chr20_21651991     HPrz    T    G        1      2        2 
  20  chr20_21651991     ZBoe    T    G        0      0        2 
  20  chr20_21651991     ZGre    T    G        0      0        2 
  20  chr20_21651991     ZHar    T    G        0      0        2 
  20  chr20_21651991   Sample    T    G        0      0        2 
  20  chr20_21653049     AAsi    T    A        0      0        2 
  20  chr20_21653049     AKia    T    A        0      0        2 
  20  chr20_21653049     AOna    T    A        0      0        2 
  20  chr20_21653049     ASom    T    A        0      0        2 
  20  chr20_21653049     HCab    T    A        0      0        2 
  20  chr20_21653049     HPrz    T    A      0.5      1        2 
  20  chr20_21653049     ZBoe    T    A        0      0        2 
  20  chr20_21653049     ZGre    T    A        0      0        2 
  20  chr20_21653049     ZHar    T    A        0      0        2 
  20  chr20_21653049   Sample    T    A        0      0        2 
  20  chr20_21677727     AAsi    A    C        0      0        2 
  20  chr20_21677727     AKia    A    C        0      0        2 
  20  chr20_21677727     AOna    A    C        0      0        2 
  20  chr20_21677727     ASom    A    C        0      0        2 
  20  chr20_21677727     HCab    A    C        0      0        2 
  20  chr20_21677727     HPrz    A    C        0      0        2 
  20  chr20_21677727     ZBoe    A    C        0      0        2 
  20  chr20_21677727     ZGre    A    C      0.5      1        2 
  20  chr20_21677727     ZHar    A    C        0      0        2 
  20  chr20_21677727   Sample    A    C        0      0        2 
  20  chr20_21690765     AAsi    C    A        0      0        2 
  20  chr20_21690765     AKia    C    A        1      2        2 
  20  chr20_21690765     AOna    C    A        1      2        2 
  20  chr20_21690765     ASom    C    A        0      0        2 
  20  chr20_21690765     HCab    C    A        0      0        2 
  20  chr20_21690765     HPrz    C    A        0      0        2 
  20  chr20_21690765     ZBoe    C    A        0      0        2 
  20  chr20_21690765     ZGre    C    A        0      0        2 
  20  chr20_21690765     ZHar    C    A        0      0        2 
  20  chr20_21690765   Sample    C    A        0      0        2 
  20  chr20_21770734     AAsi    A    C        1      2        2 
  20  chr20_21770734     AKia    A    C        0      0        2 
  20  chr20_21770734     AOna    A    C        0      0        2 
  20  chr20_21770734     ASom    A    C        1      2        2 
  20  chr20_21770734     HCab    A    C        0      0        2 
  20  chr20_21770734     HPrz    A    C        0      0        2 
  20  chr20_21770734     ZBoe    A    C        0      0        2 
  20  chr20_21770734     ZGre    A    C        0      0        2 
  20  chr20_21770734     ZHar    A    C        0      0        2 
  20  chr20_21770734   Sample    A    C        1      2        2 
  20  chr20_21848137     AAsi    C    G        0      0        2 
  20  chr20_21848137     AKia    C    G        0      0        2 
  20  chr20_21848137     AOna    C    G      0.5      1        2 
  20  chr20_21848137     ASom    C    G        0      0        2 
  20  chr20_21848137     HCab    C    G        0      0        2 
  20  chr20_21848137     HPrz    C    G        0      0        2 
  20  chr20_21848137     ZBoe    C    G        0      0        2 
  20  chr20_21848137     ZGre    C    G        0      0        2 
  20  chr20_21848137     ZHar    C    G        0      0        2 
  20  chr20_21848137   Sample    C    G        0      0        2 
  20  chr20_21871827     AAsi    T    G        0      0        2 
  20  chr20_21871827     AKia    T    G      0.5      1        2 
  20  chr20_21871827     AOna    T    G        0      0        2 
  20  chr20_21871827     ASom    T    G        0      0        2 
  20  chr20_21871827     HCab    T    G        0      0        2 
  20  chr20_21871827     HPrz    T    G        0      0        2 
  20  chr20_21871827     ZBoe    T    G        0      0        2 
  20  chr20_21871827     ZGre    T    G        0      0        2 
  20  chr20_21871827     ZHar    T    G        0      0        2 
  20  chr20_21871827   Sample    T    G        0      0        2 
  20  chr20_21900114     AAsi    T    A        0      0        2 
  20  chr20_21900114     AKia    T    A        0      0        2 
  20  chr20_21900114     AOna    T    A        0      0        2 
  20  chr20_21900114     ASom    T    A        0      0        2 
  20  chr20_21900114     HCab    T    A        0      0        2 
  20  chr20_21900114     HPrz    T    A      0.5      1        2 
  20  chr20_21900114     ZBoe    T    A        0      0        2 
  20  chr20_21900114     ZGre    T    A        0      0        2 
  20  chr20_21900114     ZHar    T    A        0      0        2 
  20  chr20_21900114   Sample    T    A        0      0        2 
  20  chr20_21910827     AAsi    C    A        0      0        2 
  20  chr20_21910827     AKia    C    A        0      0        2 
  20  chr20_21910827     AOna    C    A        0      0        2 
  20  chr20_21910827     ASom    C    A        0      0        2 
  20  chr20_21910827     HCab    C    A        1      2        2 
  20  chr20_21910827     HPrz    C    A      0.5      1        2 
  20  chr20_21910827     ZBoe    C    A        0      0        2 
  20  chr20_21910827     ZGre    C    A        0      0        2 
  20  chr20_21910827     ZHar    C    A        0      0        2 
  20  chr20_21910827   Sample    C    A        0      0        2 
  20  chr20_21922695     AAsi    T    A        0      0        2 
  20  chr20_21922695     AKia    T    A        0      0        2 
  20  chr20_21922695     AOna    T    A        0      0        2 
  20  chr20_21922695     ASom    T    A        0      0        2 
  20  chr20_21922695     HCab    T    A        0      0        2 
  20  chr20_21922695     HPrz    T    A        0      0        2 
  20  chr20_21922695     ZBoe    T    A        1      2        2 
  20  chr20_21922695     ZGre    T    A        0      0        2 
  20  chr20_21922695     ZHar    T    A        0      0        2 
  20  chr20_21922695   Sample    T    A        0      0        2 
  20  chr20_21929503     AAsi    T    G        0      0        2 
  20  chr20_21929503     AKia    T    G        0      0        2 
  20  chr20_21929503     AOna    T    G        0      0        2 
  20  chr20_21929503     ASom    T    G        0      0        2 
  20  chr20_21929503     HCab    T    G        0      0        2 
  20  chr20_21929503     HPrz    T    G        0      0        2 
  20  chr20_21929503     ZBoe    T    G        0      0        2 
  20  chr20_21929503     ZGre    T    G      0.5      1        2 
  20  chr20_21929503     ZHar    T    G        0      0        2 
  20  chr20_21929503   Sample    T    G        0      0        2 
  20  chr20_21938959     AAsi    C    G      0.5      1        2 
  20  chr20_21938959     AKia    C    G        0      0        2 
  20  chr20_21938959     AOna    C    G        0      0        2 
  20  chr20_21938959     ASom    C    G        1      2        2 
  20  chr20_21938959     HCab    C    G        0      0        2 
  20  chr20_21938959     HPrz    C    G        0      0        2 
  20  chr20_21938959     ZBoe    C    G        0      0        2 
  20  chr20_21938959     ZGre    C    G        0      0        2 
  20  chr20_21938959     ZHar    C    G        0      0        2 
  20  chr20_21938959   Sample    C    G        1      2        2 
  20  chr20_21955889     AAsi    G    C        0      0        2 
  20  chr20_21955889     AKia    G    C        0      0        2 
  20  chr20_21955889     AOna    G    C        0      0        2 
  20  chr20_21955889     ASom    G    C        0      0        2 
  20  chr20_21955889     HCab    G    C        0      0        2 
  20  chr20_21955889     HPrz    G    C        0      0        2 
  20  chr20_21955889     ZBoe    G    C        1      2        2 
  20  chr20_21955889     ZGre    G    C        1      2        2 
  20  chr20_21955889     ZHar    G    C        1      2        2 
  20  chr20_21955889   Sample    G    C        0      0        2 
  20  chr20_21969165     AAsi    C    G        1      2        2 
  20  chr20_21969165     AKia    C    G        0      0        2 
  20  chr20_21969165     AOna    C    G        0      0        2 
  20  chr20_21969165     ASom    C    G        1      2        2 
  20  chr20_21969165     HCab    C    G        0      0        2 
  20  chr20_21969165     HPrz    C    G        0      0        2 
  20  chr20_21969165     ZBoe    C    G        0      0        2 
  20  chr20_21969165     ZGre    C    G        1      2        2 
  20  chr20_21969165     ZHar    C    G        1      2        2 
  20  chr20_21969165   Sample    C    G        1      2        2 
  20  chr20_21988895     AAsi    C    G        0      0        2 
  20  chr20_21988895     AKia    C    G        0      0        2 
  20  chr20_21988895     AOna    C    G        0      0        2 
  20  chr20_21988895     ASom    C    G        0      0        2 
  20  chr20_21988895     HCab    C    G        0      0        2 
  20  chr20_21988895     HPrz    C    G        0      0        2 
  20  chr20_21988895     ZBoe    C    G      0.5      1        2 
  20  chr20_21988895     ZGre    C    G        0      0        2 
  20  chr20_21988895     ZHar    C    G        0      0        2 
  20  chr20_21988895   Sample    C    G        0      0        2 
  20  chr20_22018065     AAsi    C    A        1      2        2 
  20  chr20_22018065     AKia    C    A        0      0        2 
  20  chr20_22018065     AOna    C    A        0      0        2 
  20  chr20_22018065     ASom    C    A        1      2        2 
  20  chr20_22018065     HCab    C    A        0      0        2 
  20  chr20_22018065     HPrz    C    A        0      0        2 
  20  chr20_22018065     ZBoe    C    A        0      0        2 
  20  chr20_22018065     ZGre    C    A        0      0        2 
  20  chr20_22018065     ZHar    C    A        0      0        2 
  20  chr20_22018065   Sample    C    A        1      2        2 
  20  chr20_22021139     AAsi    T    A        0      0        2 
  20  chr20_22021139     AKia    T    A        0      0        2 
  20  chr20_22021139     AOna    T    A        0      0        2 
  20  chr20_22021139     ASom    T    A        0      0        2 
  20  chr20_22021139     HCab    T    A        1      2        2 
  20  chr20_22021139     HPrz    T    A        1      2        2 
  20  chr20_22021139     ZBoe    T    A        0      0        2 
  20  chr20_22021139     ZGre    T    A        0      0        2 
  20  chr20_22021139     ZHar    T    A        0      0        2 
  20  chr20_22021139   Sample    T    A        0      0        2 
  20  chr20_22027849     AAsi    G    C        0      0        2 
  20  chr20_22027849     AKia    G    C        0      0        2 
  20  chr20_22027849     AOna    G    C        0      0        2 
  20  chr20_22027849     ASom    G    C        0      0        2 
  20  chr20_22027849     HCab    G    C        1      2        2 
  20  chr20_22027849     HPrz    G    C        1      2        2 
  20  chr20_22027849     ZBoe    G    C        0      0        2 
  20  chr20_22027849     ZGre    G    C        0      0        2 
  20  chr20_22027849     ZHar    G    C        0      0        2 
  20  chr20_22027849   Sample    G    C        0      0        2 
  20  chr20_22028409     AAsi    G    T        1      2        2 
  20  chr20_22028409     AKia    G    T        0      0        2 
  20  chr20_22028409     AOna    G    T        0      0        2 
  20  chr20_22028409     ASom    G    T        1      2        2 
  20  chr20_22028409     HCab    G    T        0      0        2 
  20  chr20_22028409     HPrz    G    T        0      0        2 
  20  chr20_22028409     ZBoe    G    T        0      0        2 
  20  chr20_22028409     ZGre    G    T        0      0        2 
  20  chr20_22028409     ZHar    G    T        0      0        2 
  20  chr20_22028409   Sample    G    T        1      2        2 
  20  chr20_22038995     AAsi    G    T        0      0        2 
  20  chr20_22038995     AKia    G    T        0      0        2 
  20  chr20_22038995     AOna    G    T        0      0        2 
  20  chr20_22038995     ASom    G    T      0.5      1        2 
  20  chr20_22038995     HCab    G    T        0      0        2 
  20  chr20_22038995     HPrz    G    T        0      0        2 
  20  chr20_22038995     ZBoe    G    T        0      0        2 
  20  chr20_22038995     ZGre    G    T        0      0        2 
  20  chr20_22038995     ZHar    G    T        0      0        2 
  20  chr20_22038995   Sample    G    T        0      0        2 
  20  chr20_22046283     AAsi    A    T        1      2        2 
  20  chr20_22046283     AKia    A    T        1      2        2 
  20  chr20_22046283     AOna    A    T        1      2        2 
  20  chr20_22046283     ASom    A    T        1      2        2 
  20  chr20_22046283     HCab    A    T        0      0        2 
  20  chr20_22046283     HPrz    A    T        0      0        2 
  20  chr20_22046283     ZBoe    A    T        0      0        2 
  20  chr20_22046283     ZGre    A    T        0      0        2 
  20  chr20_22046283     ZHar    A    T        0      0        2 
  20  chr20_22046283   Sample    A    T        1      2        2 
  20  chr20_22057694     AAsi    C    G        0      0        2 
  20  chr20_22057694     AKia    C    G        0      0        2 
  20  chr20_22057694     AOna    C    G      0.5      1        2 
  20  chr20_22057694     ASom    C    G        0      0        2 
  20  chr20_22057694     HCab    C    G        0      0        2 
  20  chr20_22057694     HPrz    C    G        0      0        2 
  20  chr20_22057694     ZBoe    C    G        0      0        2 
  20  chr20_22057694     ZGre    C    G        0      0        2 
  20  chr20_22057694     ZHar    C    G        0      0        2 
  20  chr20_22057694   Sample    C    G        0      0        2 
  20  chr20_22058388     AAsi    G    C        1      2        2 
  20  chr20_22058388     AKia    G    C      0.5      1        2 
  20  chr20_22058388     AOna    G    C        1      2        2 
  20  chr20_22058388     ASom    G    C        1      2        2 
  20  chr20_22058388     HCab    G    C        0      0        2 
  20  chr20_22058388     HPrz    G    C        0      0        2 
  20  chr20_22058388     ZBoe    G    C        0      0        2 
  20  chr20_22058388     ZGre    G    C        0      0        2 
  20  chr20_22058388     ZHar    G    C        0      0        2 
  20  chr20_22058388   Sample    G    C        1      2        2 
  20  chr20_22069200     AAsi    T    A        0      0        2 
  20  chr20_22069200     AKia    T    A        0      0        2 
  20  chr20_22069200     AOna    T    A        0      0        2 
  20  chr20_22069200     ASom    T    A        0      0        2 
  20  chr20_22069200     HCab    T    A        1      2        2 
  20  chr20_22069200     HPrz    T    A        1      2        2 
  20  chr20_22069200     ZBoe    T    A        0      0        2 
  20  chr20_22069200     ZGre    T    A        0      0        2 
  20  chr20_22069200     ZHar    T    A        0      0        2 
  20  chr20_22069200   Sample    T    A        0      0        2 
  20  chr20_22074953     AAsi    A    C        0      0        2 
  20  chr20_22074953     AKia    A    C      0.5      1        2 
  20  chr20_22074953     AOna    A    C        0      0        2 
  20  chr20_22074953     ASom    A    C        0      0        2 
  20  chr20_22074953     HCab    A    C        0      0        2 
  20  chr20_22074953     HPrz    A    C        0      0        2 
  20  chr20_22074953     ZBoe    A    C        0      0        2 
  20  chr20_22074953     ZGre    A    C        0      0        2 
  20  chr20_22074953     ZHar    A    C        0      0        2 
  20  chr20_22074953   Sample    A    C        0      0        2 
  20  chr20_22092440     AAsi    A    C        0      0        2 
  20  chr20_22092440     AKia    A    C        0      0        2 
  20  chr20_22092440     AOna    A    C        0      0        2 
  20  chr20_22092440     ASom    A    C        0      0        2 
  20  chr20_22092440     HCab    A    C        1      2        2 
  20  chr20_22092440     HPrz    A    C        0      0        2 
  20  chr20_22092440     ZBoe    A    C        0      0        2 
  20  chr20_22092440     ZGre    A    C        0      0        2 
  20  chr20_22092440     ZHar    A    C        0      0        2 
  20  chr20_22092440   Sample    A    C        0      0        2 
  20  chr20_22104766     AAsi    G    C        0      0        2 
  20  chr20_22104766     AKia    G    C        0      0        2 
  20  chr20_22104766     AOna    G    C      0.5      1        2 
  20  chr20_22104766     ASom    G    C        0      0        2 
  20  chr20_22104766     HCab    G    C        0      0        2 
  20  chr20_22104766     HPrz    G    C        0      0        2 
  20  chr20_22104766     ZBoe    G    C        0      0        2 
  20  chr20_22104766     ZGre    G    C        0      0        2 
  20  chr20_22104766     ZHar    G    C        0      0        2 
  20  chr20_22104766   Sample    G    C        0      0        2 
  20  chr20_22116634     AAsi    C    A        0      0        2 
  20  chr20_22116634     AKia    C    A        0      0        2 
  20  chr20_22116634     AOna    C    A        0      0        2 
  20  chr20_22116634     ASom    C    A        0      0        2 
  20  chr20_22116634     HCab    C    A        0      0        2 
  20  chr20_22116634     HPrz    C    A        0      0        2 
  20  chr20_22116634     ZBoe    C    A        1      2        2 
  20  chr20_22116634     ZGre    C    A        0      0        2 
  20  chr20_22116634     ZHar    C    A        0      0        2 
  20  chr20_22116634   Sample    C    A        0      0        2 
  20  chr20_22133514     AAsi    T    A        0      0        2 
  20  chr20_22133514     AKia    T    A      0.5      1        2 
  20  chr20_22133514     AOna    T    A        0      0        2 
  20  chr20_22133514     ASom    T    A        0      0        2 
  20  chr20_22133514     HCab    T    A        0      0        2 
  20  chr20_22133514     HPrz    T    A        0      0        2 
  20  chr20_22133514     ZBoe    T    A        0      0        2 
  20  chr20_22133514     ZGre    T    A        0      0        2 
  20  chr20_22133514     ZHar    T    A        0      0        2 
  20  chr20_22133514   Sample    T    A        0      0        2 
  20  chr20_22145079     AAsi    A    C        0      0        2 
  20  chr20_22145079     AKia    A    C        0      0        2 
  20  chr20_22145079     AOna    A    C        0      0        2 
  20  chr20_22145079     ASom    A    C        0      0        2 
  20  chr20_22145079     HCab    A    C        1      2        2 
  20  chr20_22145079     HPrz    A    C        1      2        2 
  20  chr20_22145079     ZBoe    A    C        0      0        2 
  20  chr20_22145079     ZGre    A    C        0      0        2 
  20  chr20_22145079     ZHar    A    C        0      0        2 
  20  chr20_22145079   Sample    A    C        0      0        2 
  20  chr20_22146028     AAsi    T    G        0      0        2 
  20  chr20_22146028     AKia    T    G        0      0        2 
  20  chr20_22146028     AOna    T    G        0      0        2 
  20  chr20_22146028     ASom    T    G        0      0        2 
  20  chr20_22146028     HCab    T    G        1      2        2 
  20  chr20_22146028     HPrz    T    G      0.5      1        2 
  20  chr20_22146028     ZBoe    T    G        0      0        2 
  20  chr20_22146028     ZGre    T    G        0      0        2 
  20  chr20_22146028     ZHar    T    G        0      0        2 
  20  chr20_22146028   Sample    T    G        0      0        2 
  20  chr20_22164788     AAsi    A    C        0      0        2 
  20  chr20_22164788     AKia    A    C        0      0        2 
  20  chr20_22164788     AOna    A    C        0      0        2 
  20  chr20_22164788     ASom    A    C        0      0        2 
  20  chr20_22164788     HCab    A    C        0      0        2 
  20  chr20_22164788     HPrz    A    C      0.5      1        2 
  20  chr20_22164788     ZBoe    A    C        0      0        2 
  20  chr20_22164788     ZGre    A    C        0      0        2 
  20  chr20_22164788     ZHar    A    C        0      0        2 
  20  chr20_22164788   Sample    A    C        0      0        2 
  20  chr20_22199690     AAsi    G    C        0      0        2 
  20  chr20_22199690     AKia    G    C        0      0        2 
  20  chr20_22199690     AOna    G    C        0      0        2 
  20  chr20_22199690     ASom    G    C        0      0        2 
  20  chr20_22199690     HCab    G    C        0      0        2 
  20  chr20_22199690     HPrz    G    C        0      0        2 
  20  chr20_22199690     ZBoe    G    C        0      0        2 
  20  chr20_22199690     ZGre    G    C        0      0        2 
  20  chr20_22199690     ZHar    G    C      0.5      1        2 
  20  chr20_22199690   Sample    G    C        0      0        2 
  20  chr20_22209736     AAsi    C    G        0      0        2 
  20  chr20_22209736     AKia    C    G        0      0        2 
  20  chr20_22209736     AOna    C    G        0      0        2 
  20  chr20_22209736     ASom    C    G        0      0        2 
  20  chr20_22209736     HCab    C    G        0      0        2 
  20  chr20_22209736     HPrz    C    G        0      0        2 
  20  chr20_22209736     ZBoe    C    G      0.5      1        2 
  20  chr20_22209736     ZGre    C    G        0      0        2 
  20  chr20_22209736     ZHar    C    G        0      0        2 
  20  chr20_22209736   Sample    C    G        0      0        2 
  20  chr20_22216977     AAsi    C    A        0      0        2 
  20  chr20_22216977     AKia    C    A        0      0        2 
  20  chr20_22216977     AOna    C    A        0      0        2 
  20  chr20_22216977     ASom    C    A        0      0        2 
  20  chr20_22216977     HCab    C    A        0      0        2 
  20  chr20_22216977     HPrz    C    A        0      0        2 
  20  chr20_22216977     ZBoe    C    A      0.5      1        2 
  20  chr20_22216977     ZGre    C    A        0      0        2 
  20  chr20_22216977     ZHar    C    A        0      0        2 
  20  chr20_22216977   Sample    C    A        0      0        2 
  20  chr20_22270881     AAsi    G    T        0      0        2 
  20  chr20_22270881     AKia    G    T        0      0        2 
  20  chr20_22270881     AOna    G    T        0      0        2 
  20  chr20_22270881     ASom    G    T        0      0        2 
  20  chr20_22270881     HCab    G    T        0      0        2 
  20  chr20_22270881     HPrz    G    T        0      0        2 
  20  chr20_22270881     ZBoe    G    T        0      0        2 
  20  chr20_22270881     ZGre    G    T        1      2        2 
  20  chr20_22270881     ZHar    G    T        0      0        2 
  20  chr20_22270881   Sample    G    T        0      0        2 
  20  chr20_22272053     AAsi    A    T        0      0        2 
  20  chr20_22272053     AKia    A    T        0      0        2 
  20  chr20_22272053     AOna    A    T        0      0        2 
  20  chr20_22272053     ASom    A    T        0      0        2 
  20  chr20_22272053     HCab    A    T        0      0        2 
  20  chr20_22272053     HPrz    A    T        0      0        2 
  20  chr20_22272053     ZBoe    A    T        0      0        2 
  20  chr20_22272053     ZGre    A    T        0      0        2 
  20  chr20_22272053     ZHar    A    T      0.5      1        2 
  20  chr20_22272053   Sample    A    T        0      0        2 
  20  chr20_22293286     AAsi    G    T        0      0        2 
  20  chr20_22293286     AKia    G    T      0.5      1        2 
  20  chr20_22293286     AOna    G    T        0      0        2 
  20  chr20_22293286     ASom    G    T        0      0        2 
  20  chr20_22293286     HCab    G    T        0      0        2 
  20  chr20_22293286     HPrz    G    T        0      0        2 
  20  chr20_22293286     ZBoe    G    T        0      0        2 
  20  chr20_22293286     ZGre    G    T        0      0        2 
  20  chr20_22293286     ZHar    G    T        0      0        2 
  20  chr20_22293286   Sample    G    T        0      0        2 
  20  chr20_22306199     AAsi    G    C        0      0        2 
  20  chr20_22306199     AKia    G    C        0      0        2 
  20  chr20_22306199     AOna    G    C        0      0        2 
  20  chr20_22306199     ASom    G    C        0      0        2 
  20  chr20_22306199     HCab    G    C        0      0        2 
  20  chr20_22306199     HPrz    G    C        0      0        2 
  20  chr20_22306199     ZBoe    G    C        0      0        2 
  20  chr20_22306199     ZGre    G    C        1      2        2 
  20  chr20_22306199     ZHar    G    C        0      0        2 
  20  chr20_22306199   Sample    G    C        0      0        2 
  20  chr20_22323242     AAsi    C    G        0      0        2 
  20  chr20_22323242     AKia    C    G      0.5      1        2 
  20  chr20_22323242     AOna    C    G      0.5      1        2 
  20  chr20_22323242     ASom    C    G        0      0        2 
  20  chr20_22323242     HCab    C    G        0      0        2 
  20  chr20_22323242     HPrz    C    G        0      0        2 
  20  chr20_22323242     ZBoe    C    G        0      0        2 
  20  chr20_22323242     ZGre    C    G        0      0        2 
  20  chr20_22323242     ZHar    C    G        0      0        2 
  20  chr20_22323242   Sample    C    G        0      0        2 
  20  chr20_22325350     AAsi    C    G        0      0        2 
  20  chr20_22325350     AKia    C    G        0      0        2 
  20  chr20_22325350     AOna    C    G        0      0        2 
  20  chr20_22325350     ASom    C    G        0      0        2 
  20  chr20_22325350     HCab    C    G        0      0        2 
  20  chr20_22325350     HPrz    C    G        0      0        2 
  20  chr20_22325350     ZBoe    C    G      0.5      1        2 
  20  chr20_22325350     ZGre    C    G        0      0        2 
  20  chr20_22325350     ZHar    C    G        0      0        2 
  20  chr20_22325350   Sample    C    G        0      0        2 
  20  chr20_22413370     AAsi    C    G        0      0        2 
  20  chr20_22413370     AKia    C    G        0      0        2 
  20  chr20_22413370     AOna    C    G        0      0        2 
  20  chr20_22413370     ASom    C    G        0      0        2 
  20  chr20_22413370     HCab    C    G        1      2        2 
  20  chr20_22413370     HPrz    C    G        1      2        2 
  20  chr20_22413370     ZBoe    C    G        0      0        2 
  20  chr20_22413370     ZGre    C    G        0      0        2 
  20  chr20_22413370     ZHar    C    G        0      0        2 
  20  chr20_22413370   Sample    C    G        0      0        2 
  20  chr20_22435910     AAsi    A    C        0      0        2 
  20  chr20_22435910     AKia    A    C        0      0        2 
  20  chr20_22435910     AOna    A    C        0      0        2 
  20  chr20_22435910     ASom    A    C        0      0        2 
  20  chr20_22435910     HCab    A    C        1      2        2 
  20  chr20_22435910     HPrz    A    C        1      2        2 
  20  chr20_22435910     ZBoe    A    C        0      0        2 
  20  chr20_22435910     ZGre    A    C        0      0        2 
  20  chr20_22435910     ZHar    A    C        0      0        2 
  20  chr20_22435910   Sample    A    C        0      0        2 
  20  chr20_22436135     AAsi    G    T        0      0        2 
  20  chr20_22436135     AKia    G    T        0      0        2 
  20  chr20_22436135     AOna    G    T        0      0        2 
  20  chr20_22436135     ASom    G    T        0      0        2 
  20  chr20_22436135     HCab    G    T        0      0        2 
  20  chr20_22436135     HPrz    G    T        0      0        2 
  20  chr20_22436135     ZBoe    G    T        0      0        2 
  20  chr20_22436135     ZGre    G    T      0.5      1        2 
  20  chr20_22436135     ZHar    G    T        0      0        2 
  20  chr20_22436135   Sample    G    T        0      0        2 
  20  chr20_22439069     AAsi    C    G        0      0        2 
  20  chr20_22439069     AKia    C    G        0      0        2 
  20  chr20_22439069     AOna    C    G        0      0        2 
  20  chr20_22439069     ASom    C    G        0      0        2 
  20  chr20_22439069     HCab    C    G        1      2        2 
  20  chr20_22439069     HPrz    C    G        1      2        2 
  20  chr20_22439069     ZBoe    C    G        0      0        2 
  20  chr20_22439069     ZGre    C    G        0      0        2 
  20  chr20_22439069     ZHar    C    G        0      0        2 
  20  chr20_22439069   Sample    C    G        0      0        2 
  20  chr20_22449001     AAsi    T    G        0      0        2 
  20  chr20_22449001     AKia    T    G        0      0        2 
  20  chr20_22449001     AOna    T    G        0      0        2 
  20  chr20_22449001     ASom    T    G        0      0        2 
  20  chr20_22449001     HCab    T    G        0      0        2 
  20  chr20_22449001     HPrz    T    G        0      0        2 
  20  chr20_22449001     ZBoe    T    G        1      2        2 
  20  chr20_22449001     ZGre    T    G        0      0        2 
  20  chr20_22449001     ZHar    T    G        0      0        2 
  20  chr20_22449001   Sample    T    G        0      0        2 
  20  chr20_22478113     AAsi    G    T        0      0        2 
  20  chr20_22478113     AKia    G    T        0      0        2 
  20  chr20_22478113     AOna    G    T        0      0        2 
  20  chr20_22478113     ASom    G    T        0      0        2 
  20  chr20_22478113     HCab    G    T        0      0        2 
  20  chr20_22478113     HPrz    G    T        0      0        2 
  20  chr20_22478113     ZBoe    G    T        0      0        2 
  20  chr20_22478113     ZGre    G    T        1      2        2 
  20  chr20_22478113     ZHar    G    T        0      0        2 
  20  chr20_22478113   Sample    G    T        0      0        2 
  20  chr20_22511434     AAsi    G    T        0      0        2 
  20  chr20_22511434     AKia    G    T        0      0        2 
  20  chr20_22511434     AOna    G    T        1      2        2 
  20  chr20_22511434     ASom    G    T        0      0        2 
  20  chr20_22511434     HCab    G    T        0      0        2 
  20  chr20_22511434     HPrz    G    T        0      0        2 
  20  chr20_22511434     ZBoe    G    T        0      0        2 
  20  chr20_22511434     ZGre    G    T        0      0        2 
  20  chr20_22511434     ZHar    G    T        0      0        2 
  20  chr20_22511434   Sample    G    T        0      0        2 
  20  chr20_22523890     AAsi    C    A        0      0        2 
  20  chr20_22523890     AKia    C    A        0      0        2 
  20  chr20_22523890     AOna    C    A        0      0        2 
  20  chr20_22523890     ASom    C    A        0      0        2 
  20  chr20_22523890     HCab    C    A        0      0        2 
  20  chr20_22523890     HPrz    C    A        0      0        2 
  20  chr20_22523890     ZBoe    C    A        0      0        2 
  20  chr20_22523890     ZGre    C    A        1      2        2 
  20  chr20_22523890     ZHar    C    A        0      0        2 
  20  chr20_22523890   Sample    C    A        0      0        2 
  20  chr20_22540491     AAsi    C    A        0      0        2 
  20  chr20_22540491     AKia    C    A        0      0        2 
  20  chr20_22540491     AOna    C    A        0      0        2 
  20  chr20_22540491     ASom    C    A      0.5      1        2 
  20  chr20_22540491     HCab    C    A        0      0        2 
  20  chr20_22540491     HPrz    C    A        0      0        2 
  20  chr20_22540491     ZBoe    C    A        0      0        2 
  20  chr20_22540491     ZGre    C    A        0      0        2 
  20  chr20_22540491     ZHar    C    A        0      0        2 
  20  chr20_22540491   Sample    C    A        0      0        2 
  20  chr20_22548163     AAsi    C    A        0      0        2 
  20  chr20_22548163     AKia    C    A      0.5      1        2 
  20  chr20_22548163     AOna    C    A        0      0        2 
  20  chr20_22548163     ASom    C    A        0      0        2 
  20  chr20_22548163     HCab    C    A        0      0        2 
  20  chr20_22548163     HPrz    C    A        0      0        2 
  20  chr20_22548163     ZBoe    C    A        1      2        2 
  20  chr20_22548163     ZGre    C    A        1      2        2 
  20  chr20_22548163     ZHar    C    A        1      2        2 
  20  chr20_22548163   Sample    C    A        0      0        2 
  20  chr20_22561095     AAsi    A    C        0      0        2 
  20  chr20_22561095     AKia    A    C        0      0        2 
  20  chr20_22561095     AOna    A    C        0      0        2 
  20  chr20_22561095     ASom    A    C        0      0        2 
  20  chr20_22561095     HCab    A    C        1      2        2 
  20  chr20_22561095     HPrz    A    C        1      2        2 
  20  chr20_22561095     ZBoe    A    C        0      0        2 
  20  chr20_22561095     ZGre    A    C        1      2        2 
  20  chr20_22561095     ZHar    A    C        0      0        2 
  20  chr20_22561095   Sample    A    C        0      0        2 
  20  chr20_22567881     AAsi    C    G        0      0        2 
  20  chr20_22567881     AKia    C    G        0      0        2 
  20  chr20_22567881     AOna    C    G        1      2        2 
  20  chr20_22567881     ASom    C    G        0      0        2 
  20  chr20_22567881     HCab    C    G        0      0        2 
  20  chr20_22567881     HPrz    C    G        0      0        2 
  20  chr20_22567881     ZBoe    C    G        0      0        2 
  20  chr20_22567881     ZGre    C    G        0      0        2 
  20  chr20_22567881     ZHar    C    G        0      0        2 
  20  chr20_22567881   Sample    C    G        0      0        2 
  20  chr20_22569911     AAsi    T    G        0      0        2 
  20  chr20_22569911     AKia    T    G        0      0        2 
  20  chr20_22569911     AOna    T    G        0      0        2 
  20  chr20_22569911     ASom    T    G        0      0        2 
  20  chr20_22569911     HCab    T    G        1      2        2 
  20  chr20_22569911     HPrz    T    G        1      2        2 
  20  chr20_22569911     ZBoe    T    G        0      0        2 
  20  chr20_22569911     ZGre    T    G        0      0        2 
  20  chr20_22569911     ZHar    T    G        0      0        2 
  20  chr20_22569911   Sample    T    G        0      0        2 
  20  chr20_22626464     AAsi    A    T        0      0        2 
  20  chr20_22626464     AKia    A    T        0      0        2 
  20  chr20_22626464     AOna    A    T        0      0        2 
  20  chr20_22626464     ASom    A    T        0      0        2 
  20  chr20_22626464     HCab    A    T        0      0        2 
  20  chr20_22626464     HPrz    A    T        0      0        2 
  20  chr20_22626464     ZBoe    A    T      0.5      1        2 
  20  chr20_22626464     ZGre    A    T        0      0        2 
  20  chr20_22626464     ZHar    A    T        0      0        2 
  20  chr20_22626464   Sample    A    T        0      0        2 
  20  chr20_22634581     AAsi    C    G        0      0        2 
  20  chr20_22634581     AKia    C    G        0      0        2 
  20  chr20_22634581     AOna    C    G        0      0        2 
  20  chr20_22634581     ASom    C    G        0      0        2 
  20  chr20_22634581     HCab    C    G        1      2        2 
  20  chr20_22634581     HPrz    C    G        1      2        2 
  20  chr20_22634581     ZBoe    C    G        0      0        2 
  20  chr20_22634581     ZGre    C    G        0      0        2 
  20  chr20_22634581     ZHar    C    G        0      0        2 
  20  chr20_22634581   Sample    C    G        0      0        2 
  20  chr20_22674509     AAsi    C    A        0      0        2 
  20  chr20_22674509     AKia    C    A        0      0        2 
  20  chr20_22674509     AOna    C    A        0      0        2 
  20  chr20_22674509     ASom    C    A        0      0        2 
  20  chr20_22674509     HCab    C    A        0      0        2 
  20  chr20_22674509     HPrz    C    A        0      0        2 
  20  chr20_22674509     ZBoe    C    A      0.5      1        2 
  20  chr20_22674509     ZGre    C    A        0      0        2 
  20  chr20_22674509     ZHar    C    A        0      0        2 
  20  chr20_22674509   Sample    C    A        0      0        2 
  20  chr20_22678949     AAsi    G    T        0      0        2 
  20  chr20_22678949     AKia    G    T        0      0        2 
  20  chr20_22678949     AOna    G    T        0      0        2 
  20  chr20_22678949     ASom    G    T        0      0        2 
  20  chr20_22678949     HCab    G    T        0      0        2 
  20  chr20_22678949     HPrz    G    T        0      0        2 
  20  chr20_22678949     ZBoe    G    T        0      0        2 
  20  chr20_22678949     ZGre    G    T        0      0        2 
  20  chr20_22678949     ZHar    G    T        1      2        2 
  20  chr20_22678949   Sample    G    T        0      0        2 
  20  chr20_22681783     AAsi    G    C        0      0        2 
  20  chr20_22681783     AKia    G    C        0      0        2 
  20  chr20_22681783     AOna    G    C        0      0        2 
  20  chr20_22681783     ASom    G    C        0      0        2 
  20  chr20_22681783     HCab    G    C        1      2        2 
  20  chr20_22681783     HPrz    G    C        1      2        2 
  20  chr20_22681783     ZBoe    G    C        0      0        2 
  20  chr20_22681783     ZGre    G    C        0      0        2 
  20  chr20_22681783     ZHar    G    C        0      0        2 
  20  chr20_22681783   Sample    G    C        0      0        2 
  20  chr20_22713262     AAsi    A    C        0      0        2 
  20  chr20_22713262     AKia    A    C      0.5      1        2 
  20  chr20_22713262     AOna    A    C        1      2        2 
  20  chr20_22713262     ASom    A    C        0      0        2 
  20  chr20_22713262     HCab    A    C        0      0        2 
  20  chr20_22713262     HPrz    A    C        0      0        2 
  20  chr20_22713262     ZBoe    A    C        0      0        2 
  20  chr20_22713262     ZGre    A    C        0      0        2 
  20  chr20_22713262     ZHar    A    C        0      0        2 
  20  chr20_22713262   Sample    A    C        0      0        2 
  20  chr20_22726446     AAsi    G    C        0      0        2 
  20  chr20_22726446     AKia    G    C        0      0        2 
  20  chr20_22726446     AOna    G    C        0      0        2 
  20  chr20_22726446     ASom    G    C        0      0        2 
  20  chr20_22726446     HCab    G    C        0      0        2 
  20  chr20_22726446     HPrz    G    C        0      0        2 
  20  chr20_22726446     ZBoe    G    C        0      0        2 
  20  chr20_22726446     ZGre    G    C        1      2        2 
  20  chr20_22726446     ZHar    G    C        0      0        2 
  20  chr20_22726446   Sample    G    C        0      0        2 
  20  chr20_22731362     AAsi    C    A        0      0        2 
  20  chr20_22731362     AKia    C    A        0      0        2 
  20  chr20_22731362     AOna    C    A        1      2        2 
  20  chr20_22731362     ASom    C    A        0      0        2 
  20  chr20_22731362     HCab    C    A        0      0        2 
  20  chr20_22731362     HPrz    C    A        0      0        2 
  20  chr20_22731362     ZBoe    C    A        0      0        2 
  20  chr20_22731362     ZGre    C    A        0      0        2 
  20  chr20_22731362     ZHar    C    A        0      0        2 
  20  chr20_22731362   Sample    C    A        0      0        2 
  20  chr20_22733298     AAsi    G    T        0      0        2 
  20  chr20_22733298     AKia    G    T        0      0        2 
  20  chr20_22733298     AOna    G    T        0      0        2 
  20  chr20_22733298     ASom    G    T        0      0        2 
  20  chr20_22733298     HCab    G    T        0      0        2 
  20  chr20_22733298     HPrz    G    T        0      0        2 
  20  chr20_22733298     ZBoe    G    T        0      0        2 
  20  chr20_22733298     ZGre    G    T        0      0        2 
  20  chr20_22733298     ZHar    G    T        1      2        2 
  20  chr20_22733298   Sample    G    T        0      0        2 
  20  chr20_22764904     AAsi    G    C      0.5      1        2 
  20  chr20_22764904     AKia    G    C        0      0        2 
  20  chr20_22764904     AOna    G    C        0      0        2 
  20  chr20_22764904     ASom    G    C        0      0        2 
  20  chr20_22764904     HCab    G    C        0      0        2 
  20  chr20_22764904     HPrz    G    C        0      0        2 
  20  chr20_22764904     ZBoe    G    C        0      0        2 
  20  chr20_22764904     ZGre    G    C        0      0        2 
  20  chr20_22764904     ZHar    G    C        0      0        2 
  20  chr20_22764904   Sample    G    C        0      0        2 
  20  chr20_22771632     AAsi    A    C        0      0        2 
  20  chr20_22771632     AKia    A    C        0      0        2 
  20  chr20_22771632     AOna    A    C        0      0        2 
  20  chr20_22771632     ASom    A    C        0      0        2 
  20  chr20_22771632     HCab    A    C        0      0        2 
  20  chr20_22771632     HPrz    A    C        0      0        2 
  20  chr20_22771632     ZBoe    A    C        0      0        2 
  20  chr20_22771632     ZGre    A    C        0      0        2 
  20  chr20_22771632     ZHar    A    C        1      2        2 
  20  chr20_22771632   Sample    A    C        0      0        2 
  20  chr20_22780191     AAsi    G    T        0      0        2 
  20  chr20_22780191     AKia    G    T        0      0        2 
  20  chr20_22780191     AOna    G    T        0      0        2 
  20  chr20_22780191     ASom    G    T        0      0        2 
  20  chr20_22780191     HCab    G    T        1      2        2 
  20  chr20_22780191     HPrz    G    T        1      2        2 
  20  chr20_22780191     ZBoe    G    T        0      0        2 
  20  chr20_22780191     ZGre    G    T        0      0        2 
  20  chr20_22780191     ZHar    G    T        0      0        2 
  20  chr20_22780191   Sample    G    T        0      0        2 
  20  chr20_22801385     AAsi    T    G        0      0        2 
  20  chr20_22801385     AKia    T    G        0      0        2 
  20  chr20_22801385     AOna    T    G        0      0        2 
  20  chr20_22801385     ASom    T    G        0      0        2 
  20  chr20_22801385     HCab    T    G        0      0        2 
  20  chr20_22801385     HPrz    T    G        0      0        2 
  20  chr20_22801385     ZBoe    T    G        0      0        2 
  20  chr20_22801385     ZGre    T    G        0      0        2 
  20  chr20_22801385     ZHar    T    G        1      2        2 
  20  chr20_22801385   Sample    T    G        0      0        2 
  20  chr20_22821129     AAsi    G    T      0.5      1        2 
  20  chr20_22821129     AKia    G    T        0      0        2 
  20  chr20_22821129     AOna    G    T        0      0        2 
  20  chr20_22821129     ASom    G    T        0      0        2 
  20  chr20_22821129     HCab    G    T        0      0        2 
  20  chr20_22821129     HPrz    G    T        0      0        2 
  20  chr20_22821129     ZBoe    G    T        0      0        2 
  20  chr20_22821129     ZGre    G    T        0      0        2 
  20  chr20_22821129     ZHar    G    T        0      0        2 
  20  chr20_22821129   Sample    G    T        0      0        2 
  20  chr20_22887249     AAsi    G    T        0      0        2 
  20  chr20_22887249     AKia    G    T        0      0        2 
  20  chr20_22887249     AOna    G    T        0      0        2 
  20  chr20_22887249     ASom    G    T        0      0        2 
  20  chr20_22887249     HCab    G    T        0      0        2 
  20  chr20_22887249     HPrz    G    T        0      0        2 
  20  chr20_22887249     ZBoe    G    T        1      2        2 
  20  chr20_22887249     ZGre    G    T        0      0        2 
  20  chr20_22887249     ZHar    G    T        0      0        2 
  20  chr20_22887249   Sample    G    T        0      0        2 
  20  chr20_22895869     AAsi    A    T        0      0        2 
  20  chr20_22895869     AKia    A    T      0.5      1        2 
  20  chr20_22895869     AOna    A    T        0      0        2 
  20  chr20_22895869     ASom    A    T        0      0        2 
  20  chr20_22895869     HCab    A    T        0      0        2 
  20  chr20_22895869     HPrz    A    T        0      0        2 
  20  chr20_22895869     ZBoe    A    T        0      0        2 
  20  chr20_22895869     ZGre    A    T        0      0        2 
  20  chr20_22895869     ZHar    A    T        0      0        2 
  20  chr20_22895869   Sample    A    T        0      0        2 
  20  chr20_22907716     AAsi    T    A        0      0        2 
  20  chr20_22907716     AKia    T    A      0.5      1        2 
  20  chr20_22907716     AOna    T    A        0      0        2 
  20  chr20_22907716     ASom    T    A        0      0        2 
  20  chr20_22907716     HCab    T    A        0      0        2 
  20  chr20_22907716     HPrz    T    A        0      0        2 
  20  chr20_22907716     ZBoe    T    A        0      0        2 
  20  chr20_22907716     ZGre    T    A        0      0        2 
  20  chr20_22907716     ZHar    T    A        0      0        2 
  20  chr20_22907716   Sample    T    A        0      0        2 
  20  chr20_22925298     AAsi    G    T        0      0        2 
  20  chr20_22925298     AKia    G    T        0      0        2 
  20  chr20_22925298     AOna    G    T        0      0        2 
  20  chr20_22925298     ASom    G    T        0      0        2 
  20  chr20_22925298     HCab    G    T        0      0        2 
  20  chr20_22925298     HPrz    G    T        0      0        2 
  20  chr20_22925298     ZBoe    G    T      0.5      1        2 
  20  chr20_22925298     ZGre    G    T        0      0        2 
  20  chr20_22925298     ZHar    G    T        0      0        2 
  20  chr20_22925298   Sample    G    T        0      0        2 
  20  chr20_22926971     AAsi    T    A        0      0        2 
  20  chr20_22926971     AKia    T    A      0.5      1        2 
  20  chr20_22926971     AOna    T    A        0      0        2 
  20  chr20_22926971     ASom    T    A        0      0        2 
  20  chr20_22926971     HCab    T    A        0      0        2 
  20  chr20_22926971     HPrz    T    A        0      0        2 
  20  chr20_22926971     ZBoe    T    A        0      0        2 
  20  chr20_22926971     ZGre    T    A        0      0        2 
  20  chr20_22926971     ZHar    T    A        0      0        2 
  20  chr20_22926971   Sample    T    A        0      0        2 
  20  chr20_22930969     AAsi    G    C        1      2        2 
  20  chr20_22930969     AKia    G    C        0      0        2 
  20  chr20_22930969     AOna    G    C        0      0        2 
  20  chr20_22930969     ASom    G    C        0      0        2 
  20  chr20_22930969     HCab    G    C        0      0        2 
  20  chr20_22930969     HPrz    G    C        0      0        2 
  20  chr20_22930969     ZBoe    G    C        0      0        2 
  20  chr20_22930969     ZGre    G    C        0      0        2 
  20  chr20_22930969     ZHar    G    C        0      0        2 
  20  chr20_22930969   Sample    G    C        1      2        2 
  20  chr20_22939930     AAsi    A    C        0      0        2 
  20  chr20_22939930     AKia    A    C        0      0        2 
  20  chr20_22939930     AOna    A    C        1      2        2 
  20  chr20_22939930     ASom    A    C        0      0        2 
  20  chr20_22939930     HCab    A    C        0      0        2 
  20  chr20_22939930     HPrz    A    C        0      0        2 
  20  chr20_22939930     ZBoe    A    C        0      0        2 
  20  chr20_22939930     ZGre    A    C        0      0        2 
  20  chr20_22939930     ZHar    A    C        0      0        2 
  20  chr20_22939930   Sample    A    C        0      0        2 
  20  chr20_22949433     AAsi    G    T        0      0        2 
  20  chr20_22949433     AKia    G    T        0      0        2 
  20  chr20_22949433     AOna    G    T        0      0        2 
  20  chr20_22949433     ASom    G    T        0      0        2 
  20  chr20_22949433     HCab    G    T        1      2        2 
  20  chr20_22949433     HPrz    G    T        1      2        2 
  20  chr20_22949433     ZBoe    G    T        0      0        2 
  20  chr20_22949433     ZGre    G    T        0      0        2 
  20  chr20_22949433     ZHar    G    T        0      0        2 
  20  chr20_22949433   Sample    G    T        0      0        2 
  20  chr20_22974339     AAsi    A    T        0      0        2 
  20  chr20_22974339     AKia    A    T        0      0        2 
  20  chr20_22974339     AOna    A    T        0      0        2 
  20  chr20_22974339     ASom    A    T        0      0        2 
  20  chr20_22974339     HCab    A    T        1      2        2 
  20  chr20_22974339     HPrz    A    T        1      2        2 
  20  chr20_22974339     ZBoe    A    T        0      0        2 
  20  chr20_22974339     ZGre    A    T        0      0        2 
  20  chr20_22974339     ZHar    A    T        0      0        2 
  20  chr20_22974339   Sample    A    T        0      0        2 
  20  chr20_23016886     AAsi    T    A        0      0        2 
  20  chr20_23016886     AKia    T    A        0      0        2 
  20  chr20_23016886     AOna    T    A        0      0        2 
  20  chr20_23016886     ASom    T    A        0      0        2 
  20  chr20_23016886     HCab    T    A        0      0        2 
  20  chr20_23016886     HPrz    T    A        0      0        2 
  20  chr20_23016886     ZBoe    T    A        0      0        2 
  20  chr20_23016886     ZGre    T    A        1      2        2 
  20  chr20_23016886     ZHar    T    A        0      0        2 
  20  chr20_23016886   Sample    T    A        0      0        2 
  20  chr20_23026782     AAsi    A    T        0      0        2 
  20  chr20_23026782     AKia    A    T      0.5      1        2 
  20  chr20_23026782     AOna    A    T        0      0        2 
  20  chr20_23026782     ASom    A    T        0      0        2 
  20  chr20_23026782     HCab    A    T        0      0        2 
  20  chr20_23026782     HPrz    A    T        0      0        2 
  20  chr20_23026782     ZBoe    A    T        0      0        2 
  20  chr20_23026782     ZGre    A    T        0      0        2 
  20  chr20_23026782     ZHar    A    T        0      0        2 
  20  chr20_23026782   Sample    A    T        0      0        2 
  20  chr20_23034151     AAsi    G    T        0      0        2 
  20  chr20_23034151     AKia    G    T        1      2        2 
  20  chr20_23034151     AOna    G    T        1      2        2 
  20  chr20_23034151     ASom    G    T        1      2        2 
  20  chr20_23034151     HCab    G    T        0      0        2 
  20  chr20_23034151     HPrz    G    T        0      0        2 
  20  chr20_23034151     ZBoe    G    T        0      0        2 
  20  chr20_23034151     ZGre    G    T        0      0        2 
  20  chr20_23034151     ZHar    G    T        0      0        2 
  20  chr20_23034151   Sample    G    T        1      2        2 
  20  chr20_23041469     AAsi    C    A        0      0        2 
  20  chr20_23041469     AKia    C    A        0      0        2 
  20  chr20_23041469     AOna    C    A        0      0        2 
  20  chr20_23041469     ASom    C    A        0      0        2 
  20  chr20_23041469     HCab    C    A        1      2        2 
  20  chr20_23041469     HPrz    C    A        1      2        2 
  20  chr20_23041469     ZBoe    C    A        0      0        2 
  20  chr20_23041469     ZGre    C    A        0      0        2 
  20  chr20_23041469     ZHar    C    A        0      0        2 
  20  chr20_23041469   Sample    C    A        0      0        2 
  20  chr20_23044943     AAsi    C    A        0      0        2 
  20  chr20_23044943     AKia    C    A        0      0        2 
  20  chr20_23044943     AOna    C    A        0      0        2 
  20  chr20_23044943     ASom    C    A        0      0        2 
  20  chr20_23044943     HCab    C    A        0      0        2 
  20  chr20_23044943     HPrz    C    A        0      0        2 
  20  chr20_23044943     ZBoe    C    A        0      0        2 
  20  chr20_23044943     ZGre    C    A        0      0        2 
  20  chr20_23044943     ZHar    C    A      0.5      1        2 
  20  chr20_23044943   Sample    C    A        0      0        2 
  20  chr20_23074895     AAsi    T    A        0      0        2 
  20  chr20_23074895     AKia    T    A        0      0        2 
  20  chr20_23074895     AOna    T    A        0      0        2 
  20  chr20_23074895     ASom    T    A        0      0        2 
  20  chr20_23074895     HCab    T    A        0      0        2 
  20  chr20_23074895     HPrz    T    A        0      0        2 
  20  chr20_23074895     ZBoe    T    A        0      0        2 
  20  chr20_23074895     ZGre    T    A        0      0        2 
  20  chr20_23074895     ZHar    T    A        1      2        2 
  20  chr20_23074895   Sample    T    A        0      0        2 
  20  chr20_23080564     AAsi    A    C        0      0        2 
  20  chr20_23080564     AKia    A    C        0      0        2 
  20  chr20_23080564     AOna    A    C        0      0        2 
  20  chr20_23080564     ASom    A    C        0      0        2 
  20  chr20_23080564     HCab    A    C        0      0        2 
  20  chr20_23080564     HPrz    A    C        0      0        2 
  20  chr20_23080564     ZBoe    A    C        0      0        2 
  20  chr20_23080564     ZGre    A    C        0      0        2 
  20  chr20_23080564     ZHar    A    C        1      2        2 
  20  chr20_23080564   Sample    A    C        0      0        2 
  20  chr20_23086991     AAsi    C    G        0      0        2 
  20  chr20_23086991     AKia    C    G        0      0        2 
  20  chr20_23086991     AOna    C    G        0      0        2 
  20  chr20_23086991     ASom    C    G        0      0        2 
  20  chr20_23086991     HCab    C    G        0      0        2 
  20  chr20_23086991     HPrz    C    G        0      0        2 
  20  chr20_23086991     ZBoe    C    G      0.5      1        2 
  20  chr20_23086991     ZGre    C    G        0      0        2 
  20  chr20_23086991     ZHar    C    G        0      0        2 
  20  chr20_23086991   Sample    C    G        0      0        2 
  20  chr20_23092353     AAsi    T    A        0      0        2 
  20  chr20_23092353     AKia    T    A        0      0        2 
  20  chr20_23092353     AOna    T    A        0      0        2 
  20  chr20_23092353     ASom    T    A        0      0        2 
  20  chr20_23092353     HCab    T    A        0      0        2 
  20  chr20_23092353     HPrz    T    A      0.5      1        2 
  20  chr20_23092353     ZBoe    T    A        0      0        2 
  20  chr20_23092353     ZGre    T    A        0      0        2 
  20  chr20_23092353     ZHar    T    A        0      0        2 
  20  chr20_23092353   Sample    T    A        0      0        2 
  20  chr20_23119731     AAsi    C    A        0      0        2 
  20  chr20_23119731     AKia    C    A        0      0        2 
  20  chr20_23119731     AOna    C    A        0      0        2 
  20  chr20_23119731     ASom    C    A        0      0        2 
  20  chr20_23119731     HCab    C    A        0      0        2 
  20  chr20_23119731     HPrz    C    A        0      0        2 
  20  chr20_23119731     ZBoe    C    A        0      0        2 
  20  chr20_23119731     ZGre    C    A        1      2        2 
  20  chr20_23119731     ZHar    C    A        0      0        2 
  20  chr20_23119731   Sample    C    A        0      0        2 
  20  chr20_23175837     AAsi    T    A        0      0        2 
  20  chr20_23175837     AKia    T    A        0      0        2 
  20  chr20_23175837     AOna    T    A        0      0        2 
  20  chr20_23175837     ASom    T    A        1      2        2 
  20  chr20_23175837     HCab    T    A        0      0        2 
  20  chr20_23175837     HPrz    T    A        0      0        2 
  20  chr20_23175837     ZBoe    T    A        0      0        2 
  20  chr20_23175837     ZGre    T    A        0      0        2 
  20  chr20_23175837     ZHar    T    A        0      0        2 
  20  chr20_23175837   Sample    T    A        0      0        2 
  20  chr20_23238304     AAsi    G    C        0      0        2 
  20  chr20_23238304     AKia    G    C        0      0        2 
  20  chr20_23238304     AOna    G    C        0      0        2 
  20  chr20_23238304     ASom    G    C        0      0        2 
  20  chr20_23238304     HCab    G    C        0      0        2 
  20  chr20_23238304     HPrz    G    C        0      0        2 
  20  chr20_23238304     ZBoe    G    C        0      0        2 
  20  chr20_23238304     ZGre    G    C        0      0        2 
  20  chr20_23238304     ZHar    G    C        1      2        2 
  20  chr20_23238304   Sample    G    C        0      0        2 
  20  chr20_23239878     AAsi    A    T        0      0        2 
  20  chr20_23239878     AKia    A    T        0      0        2 
  20  chr20_23239878     AOna    A    T        0      0        2 
  20  chr20_23239878     ASom    A    T        0      0        2 
  20  chr20_23239878     HCab    A    T        1      2        2 
  20  chr20_23239878     HPrz    A    T        1      2        2 
  20  chr20_23239878     ZBoe    A    T        0      0        2 
  20  chr20_23239878     ZGre    A    T        0      0        2 
  20  chr20_23239878     ZHar    A    T        0      0        2 
  20  chr20_23239878   Sample    A    T        0      0        2 
  20  chr20_23262454     AAsi    T    G        0      0        2 
  20  chr20_23262454     AKia    T    G      0.5      1        2 
  20  chr20_23262454     AOna    T    G        0      0        2 
  20  chr20_23262454     ASom    T    G        0      0        2 
  20  chr20_23262454     HCab    T    G        0      0        2 
  20  chr20_23262454     HPrz    T    G        0      0        2 
  20  chr20_23262454     ZBoe    T    G        0      0        2 
  20  chr20_23262454     ZGre    T    G        0      0        2 
  20  chr20_23262454     ZHar    T    G        0      0        2 
  20  chr20_23262454   Sample    T    G        0      0        2 
  20  chr20_23294616     AAsi    G    T        0      0        2 
  20  chr20_23294616     AKia    G    T        0      0        2 
  20  chr20_23294616     AOna    G    T        0      0        2 
  20  chr20_23294616     ASom    G    T        0      0        2 
  20  chr20_23294616     HCab    G    T        0      0        2 
  20  chr20_23294616     HPrz    G    T        0      0        2 
  20  chr20_23294616     ZBoe    G    T        0      0        2 
  20  chr20_23294616     ZGre    G    T        0      0        2 
  20  chr20_23294616     ZHar    G    T        1      2        2 
  20  chr20_23294616   Sample    G    T        0      0        2 
  20  chr20_23305163     AAsi    G    C        0      0        2 
  20  chr20_23305163     AKia    G    C        0      0        2 
  20  chr20_23305163     AOna    G    C        0      0        2 
  20  chr20_23305163     ASom    G    C        0      0        2 
  20  chr20_23305163     HCab    G    C        0      0        2 
  20  chr20_23305163     HPrz    G    C        0      0        2 
  20  chr20_23305163     ZBoe    G    C      0.5      1        2 
  20  chr20_23305163     ZGre    G    C        0      0        2 
  20  chr20_23305163     ZHar    G    C        0      0        2 
  20  chr20_23305163   Sample    G    C        0      0        2 
  20  chr20_23313075     AAsi    C    G        0      0        2 
  20  chr20_23313075     AKia    C    G        0      0        2 
  20  chr20_23313075     AOna    C    G        0      0        2 
  20  chr20_23313075     ASom    C    G        0      0        2 
  20  chr20_23313075     HCab    C    G        0      0        2 
  20  chr20_23313075     HPrz    C    G        0      0        2 
  20  chr20_23313075     ZBoe    C    G        0      0        2 
  20  chr20_23313075     ZGre    C    G        0      0        2 
  20  chr20_23313075     ZHar    C    G        1      2        2 
  20  chr20_23313075   Sample    C    G        0      0        2 
  20  chr20_23332090     AAsi    G    T        0      0        2 
  20  chr20_23332090     AKia    G    T        0      0        2 
  20  chr20_23332090     AOna    G    T        0      0        2 
  20  chr20_23332090     ASom    G    T        0      0        2 
  20  chr20_23332090     HCab    G    T        1      2        2 
  20  chr20_23332090     HPrz    G    T        1      2        2 
  20  chr20_23332090     ZBoe    G    T        0      0        2 
  20  chr20_23332090     ZGre    G    T        0      0        2 
  20  chr20_23332090     ZHar    G    T        0      0        2 
  20  chr20_23332090   Sample    G    T        0      0        2 
  20  chr20_23334222     AAsi    C    G        0      0        2 
  20  chr20_23334222     AKia    C    G      0.5      1        2 
  20  chr20_23334222     AOna    C    G        0      0        2 
  20  chr20_23334222     ASom    C    G        0      0        2 
  20  chr20_23334222     HCab    C    G        0      0        2 
  20  chr20_23334222     HPrz    C    G        0      0        2 
  20  chr20_23334222     ZBoe    C    G        0      0        2 
  20  chr20_23334222     ZGre    C    G        0      0        2 
  20  chr20_23334222     ZHar    C    G        0      0        2 
  20  chr20_23334222   Sample    C    G        0      0        2 
  20  chr20_23343391     AAsi    A    C        0      0        2 
  20  chr20_23343391     AKia    A    C        0      0        2 
  20  chr20_23343391     AOna    A    C        1      2        2 
  20  chr20_23343391     ASom    A    C        0      0        2 
  20  chr20_23343391     HCab    A    C        0      0        2 
  20  chr20_23343391     HPrz    A    C        0      0        2 
  20  chr20_23343391     ZBoe    A    C        0      0        2 
  20  chr20_23343391     ZGre    A    C        0      0        2 
  20  chr20_23343391     ZHar    A    C        0      0        2 
  20  chr20_23343391   Sample    A    C        0      0        2 
  20  chr20_23381595     AAsi    G    C        1      2        2 
  20  chr20_23381595     AKia    G    C        0      0        2 
  20  chr20_23381595     AOna    G    C        0      0        2 
  20  chr20_23381595     ASom    G    C        0      0        2 
  20  chr20_23381595     HCab    G    C        0      0        2 
  20  chr20_23381595     HPrz    G    C        0      0        2 
  20  chr20_23381595     ZBoe    G    C        0      0        2 
  20  chr20_23381595     ZGre    G    C        0      0        2 
  20  chr20_23381595     ZHar    G    C        0      0        2 
  20  chr20_23381595   Sample    G    C        1      2        2 
  20  chr20_23386156     AAsi    A    T        0      0        2 
  20  chr20_23386156     AKia    A    T      0.5      1        2 
  20  chr20_23386156     AOna    A    T        0      0        2 
  20  chr20_23386156     ASom    A    T        0      0        2 
  20  chr20_23386156     HCab    A    T        0      0        2 
  20  chr20_23386156     HPrz    A    T        0      0        2 
  20  chr20_23386156     ZBoe    A    T        0      0        2 
  20  chr20_23386156     ZGre    A    T        0      0        2 
  20  chr20_23386156     ZHar    A    T        0      0        2 
  20  chr20_23386156   Sample    A    T        0      0        2 
  20  chr20_23391565     AAsi    T    G        1      2        2 
  20  chr20_23391565     AKia    T    G      0.5      1        2 
  20  chr20_23391565     AOna    T    G        1      2        2 
  20  chr20_23391565     ASom    T    G        1      2        2 
  20  chr20_23391565     HCab    T    G        0      0        2 
  20  chr20_23391565     HPrz    T    G        0      0        2 
  20  chr20_23391565     ZBoe    T    G        0      0        2 
  20  chr20_23391565     ZGre    T    G        0      0        2 
  20  chr20_23391565     ZHar    T    G      0.5      1        2 
  20  chr20_23391565   Sample    T    G        1      2        2 
  20  chr20_23397960     AAsi    A    C        0      0        2 
  20  chr20_23397960     AKia    A    C      0.5      1        2 
  20  chr20_23397960     AOna    A    C        1      2        2 
  20  chr20_23397960     ASom    A    C        0      0        2 
  20  chr20_23397960     HCab    A    C        0      0        2 
  20  chr20_23397960     HPrz    A    C        0      0        2 
  20  chr20_23397960     ZBoe    A    C        0      0        2 
  20  chr20_23397960     ZGre    A    C        0      0        2 
  20  chr20_23397960     ZHar    A    C        0      0        2 
  20  chr20_23397960   Sample    A    C        0      0        2 
  20  chr20_23427041     AAsi    A    T        0      0        2 
  20  chr20_23427041     AKia    A    T        0      0        2 
  20  chr20_23427041     AOna    A    T        0      0        2 
  20  chr20_23427041     ASom    A    T        0      0        2 
  20  chr20_23427041     HCab    A    T        0      0        2 
  20  chr20_23427041     HPrz    A    T        0      0        2 
  20  chr20_23427041     ZBoe    A    T        0      0        2 
  20  chr20_23427041     ZGre    A    T        0      0        2 
  20  chr20_23427041     ZHar    A    T        1      2        2 
  20  chr20_23427041   Sample    A    T        0      0        2 
  20  chr20_23428606     AAsi    A    T        0      0        2 
  20  chr20_23428606     AKia    A    T        0      0        2 
  20  chr20_23428606     AOna    A    T        0      0        2 
  20  chr20_23428606     ASom    A    T        0      0        2 
  20  chr20_23428606     HCab    A    T        0      0        2 
  20  chr20_23428606     HPrz    A    T        0      0        2 
  20  chr20_23428606     ZBoe    A    T        1      2        2 
  20  chr20_23428606     ZGre    A    T        0      0        2 
  20  chr20_23428606     ZHar    A    T        0      0        2 
  20  chr20_23428606   Sample    A    T        0      0        2 
  20  chr20_23437610     AAsi    G    C        0      0        2 
  20  chr20_23437610     AKia    G    C        0      0        2 
  20  chr20_23437610     AOna    G    C        0      0        2 
  20  chr20_23437610     ASom    G    C        0      0        2 
  20  chr20_23437610     HCab    G    C        0      0        2 
  20  chr20_23437610     HPrz    G    C        0      0        2 
  20  chr20_23437610     ZBoe    G    C        0      0        2 
  20  chr20_23437610     ZGre    G    C        1      2        2 
  20  chr20_23437610     ZHar    G    C        0      0        2 
  20  chr20_23437610   Sample    G    C        0      0        2 
  20  chr20_23466777     AAsi    G    C        0      0        2 
  20  chr20_23466777     AKia    G    C        0      0        2 
  20  chr20_23466777     AOna    G    C        0      0        2 
  20  chr20_23466777     ASom    G    C        0      0        2 
  20  chr20_23466777     HCab    G    C        0      0        2 
  20  chr20_23466777     HPrz    G    C        0      0        2 
  20  chr20_23466777     ZBoe    G    C        0      0        2 
  20  chr20_23466777     ZGre    G    C      0.5      1        2 
  20  chr20_23466777     ZHar    G    C        0      0        2 
  20  chr20_23466777   Sample    G    C        0      0        2 
  20  chr20_23481931     AAsi    A    C        0      0        2 
  20  chr20_23481931     AKia    A    C        0      0        2 
  20  chr20_23481931     AOna    A    C        0      0        2 
  20  chr20_23481931     ASom    A    C        1      2        2 
  20  chr20_23481931     HCab    A    C        0      0        2 
  20  chr20_23481931     HPrz    A    C        0      0        2 
  20  chr20_23481931     ZBoe    A    C        0      0        2 
  20  chr20_23481931     ZGre    A    C        0      0        2 
  20  chr20_23481931     ZHar    A    C        0      0        2 
  20  chr20_23481931   Sample    A    C        0      0        2 
  20  chr20_23494824     AAsi    C    G        1      2        2 
  20  chr20_23494824     AKia    C    G        0      0        2 
  20  chr20_23494824     AOna    C    G        0      0        2 
  20  chr20_23494824     ASom    C    G        0      0        2 
  20  chr20_23494824     HCab    C    G        0      0        2 
  20  chr20_23494824     HPrz    C    G        0      0        2 
  20  chr20_23494824     ZBoe    C    G        0      0        2 
  20  chr20_23494824     ZGre    C    G        0      0        2 
  20  chr20_23494824     ZHar    C    G        0      0        2 
  20  chr20_23494824   Sample    C    G        1      2        2 
  20  chr20_23507334     AAsi    G    C        0      0        2 
  20  chr20_23507334     AKia    G    C        0      0        2 
  20  chr20_23507334     AOna    G    C        0      0        2 
  20  chr20_23507334     ASom    G    C        1      2        2 
  20  chr20_23507334     HCab    G    C        0      0        2 
  20  chr20_23507334     HPrz    G    C        0      0        2 
  20  chr20_23507334     ZBoe    G    C        0      0        2 
  20  chr20_23507334     ZGre    G    C        0      0        2 
  20  chr20_23507334     ZHar    G    C        0      0        2 
  20  chr20_23507334   Sample    G    C        0      0        2 
  20  chr20_23507794     AAsi    A    C        0      0        2 
  20  chr20_23507794     AKia    A    C        0      0        2 
  20  chr20_23507794     AOna    A    C        0      0        2 
  20  chr20_23507794     ASom    A    C        0      0        2 
  20  chr20_23507794     HCab    A    C        1      2        2 
  20  chr20_23507794     HPrz    A    C      0.5      1        2 
  20  chr20_23507794     ZBoe    A    C        0      0        2 
  20  chr20_23507794     ZGre    A    C        0      0        2 
  20  chr20_23507794     ZHar    A    C        0      0        2 
  20  chr20_23507794   Sample    A    C        0      0        2 
  20  chr20_23515104     AAsi    T    G        0      0        2 
  20  chr20_23515104     AKia    T    G        0      0        2 
  20  chr20_23515104     AOna    T    G        0      0        2 
  20  chr20_23515104     ASom    T    G        0      0        2 
  20  chr20_23515104     HCab    T    G        1      2        2 
  20  chr20_23515104     HPrz    T    G        1      2        2 
  20  chr20_23515104     ZBoe    T    G        0      0        2 
  20  chr20_23515104     ZGre    T    G        0      0        2 
  20  chr20_23515104     ZHar    T    G        0      0        2 
  20  chr20_23515104   Sample    T    G        0      0        2 
  20  chr20_23529811     AAsi    C    G        0      0        2 
  20  chr20_23529811     AKia    C    G        1      2        2 
  20  chr20_23529811     AOna    C    G        1      2        2 
  20  chr20_23529811     ASom    C    G        0      0        2 
  20  chr20_23529811     HCab    C    G        0      0        2 
  20  chr20_23529811     HPrz    C    G        0      0        2 
  20  chr20_23529811     ZBoe    C    G        0      0        2 
  20  chr20_23529811     ZGre    C    G        0      0        2 
  20  chr20_23529811     ZHar    C    G        0      0        2 
  20  chr20_23529811   Sample    C    G        0      0        2 
  20  chr20_23543078     AAsi    T    G        1      2        2 
  20  chr20_23543078     AKia    T    G        0      0        2 
  20  chr20_23543078     AOna    T    G        0      0        2 
  20  chr20_23543078     ASom    T    G        1      2        2 
  20  chr20_23543078     HCab    T    G        0      0        2 
  20  chr20_23543078     HPrz    T    G        0      0        2 
  20  chr20_23543078     ZBoe    T    G        0      0        2 
  20  chr20_23543078     ZGre    T    G        0      0        2 
  20  chr20_23543078     ZHar    T    G        0      0        2 
  20  chr20_23543078   Sample    T    G        1      2        2 
  20  chr20_23554825     AAsi    C    A        0      0        2 
  20  chr20_23554825     AKia    C    A        0      0        2 
  20  chr20_23554825     AOna    C    A        0      0        2 
  20  chr20_23554825     ASom    C    A        0      0        2 
  20  chr20_23554825     HCab    C    A        0      0        2 
  20  chr20_23554825     HPrz    C    A        0      0        2 
  20  chr20_23554825     ZBoe    C    A        1      2        2 
  20  chr20_23554825     ZGre    C    A        0      0        2 
  20  chr20_23554825     ZHar    C    A        0      0        2 
  20  chr20_23554825   Sample    C    A        0      0        2 
  20  chr20_23568015     AAsi    A    T        0      0        2 
  20  chr20_23568015     AKia    A    T        0      0        2 
  20  chr20_23568015     AOna    A    T        0      0        2 
  20  chr20_23568015     ASom    A    T        0      0        2 
  20  chr20_23568015     HCab    A    T        0      0        2 
  20  chr20_23568015     HPrz    A    T        0      0        2 
  20  chr20_23568015     ZBoe    A    T        0      0        2 
  20  chr20_23568015     ZGre    A    T        1      2        2 
  20  chr20_23568015     ZHar    A    T        0      0        2 
  20  chr20_23568015   Sample    A    T        0      0        2 
  20  chr20_23584439     AAsi    G    C        0      0        2 
  20  chr20_23584439     AKia    G    C        0      0        2 
  20  chr20_23584439     AOna    G    C        0      0        2 
  20  chr20_23584439     ASom    G    C        0      0        2 
  20  chr20_23584439     HCab    G    C        1      2        2 
  20  chr20_23584439     HPrz    G    C        1      2        2 
  20  chr20_23584439     ZBoe    G    C        0      0        2 
  20  chr20_23584439     ZGre    G    C        0      0        2 
  20  chr20_23584439     ZHar    G    C        0      0        2 
  20  chr20_23584439   Sample    G    C        0      0        2 
  20  chr20_23584732     AAsi    T    G        0      0        2 
  20  chr20_23584732     AKia    T    G        0      0        2 
  20  chr20_23584732     AOna    T    G        0      0        2 
  20  chr20_23584732     ASom    T    G        0      0        2 
  20  chr20_23584732     HCab    T    G        0      0        2 
  20  chr20_23584732     HPrz    T    G        1      2        2 
  20  chr20_23584732     ZBoe    T    G        0      0        2 
  20  chr20_23584732     ZGre    T    G        0      0        2 
  20  chr20_23584732     ZHar    T    G        0      0        2 
  20  chr20_23584732   Sample    T    G        0      0        2 
  20  chr20_23603998     AAsi    G    T        0      0        2 
  20  chr20_23603998     AKia    G    T        0      0        2 
  20  chr20_23603998     AOna    G    T        0      0        2 
  20  chr20_23603998     ASom    G    T      0.5      1        2 
  20  chr20_23603998     HCab    G    T        0      0        2 
  20  chr20_23603998     HPrz    G    T        0      0        2 
  20  chr20_23603998     ZBoe    G    T        0      0        2 
  20  chr20_23603998     ZGre    G    T        0      0        2 
  20  chr20_23603998     ZHar    G    T        0      0        2 
  20  chr20_23603998   Sample    G    T        0      0        2 
  20  chr20_23619155     AAsi    G    T        0      0        2 
  20  chr20_23619155     AKia    G    T        0      0        2 
  20  chr20_23619155     AOna    G    T        0      0        2 
  20  chr20_23619155     ASom    G    T      0.5      1        2 
  20  chr20_23619155     HCab    G    T        0      0        2 
  20  chr20_23619155     HPrz    G    T        0      0        2 
  20  chr20_23619155     ZBoe    G    T        0      0        2 
  20  chr20_23619155     ZGre    G    T        0      0        2 
  20  chr20_23619155     ZHar    G    T        0      0        2 
  20  chr20_23619155   Sample    G    T        0      0        2 
  20  chr20_23625284     AAsi    A    T        0      0        2 
  20  chr20_23625284     AKia    A    T      0.5      1        2 
  20  chr20_23625284     AOna    A    T        1      2        2 
  20  chr20_23625284     ASom    A    T        0      0        2 
  20  chr20_23625284     HCab    A    T        0      0        2 
  20  chr20_23625284     HPrz    A    T        0      0        2 
  20  chr20_23625284     ZBoe    A    T        0      0        2 
  20  chr20_23625284     ZGre    A    T        0      0        2 
  20  chr20_23625284     ZHar    A    T        0      0        2 
  20  chr20_23625284   Sample    A    T        0      0        2 
  20  chr20_23634901     AAsi    G    C        0      0        2 
  20  chr20_23634901     AKia    G    C        0      0        2 
  20  chr20_23634901     AOna    G    C        0      0        2 
  20  chr20_23634901     ASom    G    C        0      0        2 
  20  chr20_23634901     HCab    G    C        1      2        2 
  20  chr20_23634901     HPrz    G    C        1      2        2 
  20  chr20_23634901     ZBoe    G    C        0      0        2 
  20  chr20_23634901     ZGre    G    C        0      0        2 
  20  chr20_23634901     ZHar    G    C        0      0        2 
  20  chr20_23634901   Sample    G    C        0      0        2 
  20  chr20_23678117     AAsi    A    C        0      0        2 
  20  chr20_23678117     AKia    A    C        0      0        2 
  20  chr20_23678117     AOna    A    C        0      0        2 
  20  chr20_23678117     ASom    A    C        0      0        2 
  20  chr20_23678117     HCab    A    C        1      2        2 
  20  chr20_23678117     HPrz    A    C        0      0        2 
  20  chr20_23678117     ZBoe    A    C        0      0        2 
  20  chr20_23678117     ZGre    A    C        0      0        2 
  20  chr20_23678117     ZHar    A    C        0      0        2 
  20  chr20_23678117   Sample    A    C        0      0        2 
  20  chr20_23678286     AAsi    A    C        0      0        2 
  20  chr20_23678286     AKia    A    C        0      0        2 
  20  chr20_23678286     AOna    A    C        1      2        2 
  20  chr20_23678286     ASom    A    C        0      0        2 
  20  chr20_23678286     HCab    A    C        0      0        2 
  20  chr20_23678286     HPrz    A    C        0      0        2 
  20  chr20_23678286     ZBoe    A    C        0      0        2 
  20  chr20_23678286     ZGre    A    C        0      0        2 
  20  chr20_23678286     ZHar    A    C        0      0        2 
  20  chr20_23678286   Sample    A    C        0      0        2 
  20  chr20_23694536     AAsi    A    C        0      0        2 
  20  chr20_23694536     AKia    A    C        0      0        2 
  20  chr20_23694536     AOna    A    C        0      0        2 
  20  chr20_23694536     ASom    A    C        0      0        2 
  20  chr20_23694536     HCab    A    C        0      0        2 
  20  chr20_23694536     HPrz    A    C        0      0        2 
  20  chr20_23694536     ZBoe    A    C        1      2        2 
  20  chr20_23694536     ZGre    A    C        0      0        2 
  20  chr20_23694536     ZHar    A    C        0      0        2 
  20  chr20_23694536   Sample    A    C        0      0        2 
  20  chr20_23703434     AAsi    G    C        0      0        2 
  20  chr20_23703434     AKia    G    C        0      0        2 
  20  chr20_23703434     AOna    G    C        0      0        2 
  20  chr20_23703434     ASom    G    C        0      0        2 
  20  chr20_23703434     HCab    G    C        0      0        2 
  20  chr20_23703434     HPrz    G    C      0.5      1        2 
  20  chr20_23703434     ZBoe    G    C        0      0        2 
  20  chr20_23703434     ZGre    G    C        0      0        2 
  20  chr20_23703434     ZHar    G    C        0      0        2 
  20  chr20_23703434   Sample    G    C        0      0        2 
  20  chr20_23765195     AAsi    T    G        0      0        2 
  20  chr20_23765195     AKia    T    G        0      0        2 
  20  chr20_23765195     AOna    T    G        0      0        2 
  20  chr20_23765195     ASom    T    G        0      0        2 
  20  chr20_23765195     HCab    T    G        1      2        2 
  20  chr20_23765195     HPrz    T    G        1      2        2 
  20  chr20_23765195     ZBoe    T    G        0      0        2 
  20  chr20_23765195     ZGre    T    G        0      0        2 
  20  chr20_23765195     ZHar    T    G        0      0        2 
  20  chr20_23765195   Sample    T    G        0      0        2 
  20  chr20_23766608     AAsi    T    G        0      0        2 
  20  chr20_23766608     AKia    T    G        0      0        2 
  20  chr20_23766608     AOna    T    G        0      0        2 
  20  chr20_23766608     ASom    T    G        0      0        2 
  20  chr20_23766608     HCab    T    G        0      0        2 
  20  chr20_23766608     HPrz    T    G        0      0        2 
  20  chr20_23766608     ZBoe    T    G        1      2        2 
  20  chr20_23766608     ZGre    T    G        0      0        2 
  20  chr20_23766608     ZHar    T    G        0      0        2 
  20  chr20_23766608   Sample    T    G        0      0        2 
  20  chr20_23823577     AAsi    A    C        0      0        2 
  20  chr20_23823577     AKia    A    C        0      0        2 
  20  chr20_23823577     AOna    A    C        0      0        2 
  20  chr20_23823577     ASom    A    C        0      0        2 
  20  chr20_23823577     HCab    A    C        1      2        2 
  20  chr20_23823577     HPrz    A    C        1      2        2 
  20  chr20_23823577     ZBoe    A    C        0      0        2 
  20  chr20_23823577     ZGre    A    C        0      0        2 
  20  chr20_23823577     ZHar    A    C        0      0        2 
  20  chr20_23823577   Sample    A    C        0      0        2 
  20  chr20_23837704     AAsi    G    C        0      0        2 
  20  chr20_23837704     AKia    G    C        0      0        2 
  20  chr20_23837704     AOna    G    C        0      0        2 
  20  chr20_23837704     ASom    G    C        0      0        2 
  20  chr20_23837704     HCab    G    C        0      0        2 
  20  chr20_23837704     HPrz    G    C        0      0        2 
  20  chr20_23837704     ZBoe    G    C        0      0        2 
  20  chr20_23837704     ZGre    G    C        0      0        2 
  20  chr20_23837704     ZHar    G    C        1      2        2 
  20  chr20_23837704   Sample    G    C        0      0        2 
  20  chr20_23845846     AAsi    C    G        0      0        2 
  20  chr20_23845846     AKia    C    G        0      0        2 
  20  chr20_23845846     AOna    C    G        0      0        2 
  20  chr20_23845846     ASom    C    G        0      0        2 
  20  chr20_23845846     HCab    C    G        1      2        2 
  20  chr20_23845846     HPrz    C    G        1      2        2 
  20  chr20_23845846     ZBoe    C    G        0      0        2 
  20  chr20_23845846     ZGre    C    G        0      0        2 
  20  chr20_23845846     ZHar    C    G        0      0        2 
  20  chr20_23845846   Sample    C    G        0      0        2 
  20  chr20_23862072     AAsi    G    C        0      0        2 
  20  chr20_23862072     AKia    G    C        0      0        2 
  20  chr20_23862072     AOna    G    C        0      0        2 
  20  chr20_23862072     ASom    G    C        0      0        2 
  20  chr20_23862072     HCab    G    C        0      0        2 
  20  chr20_23862072     HPrz    G    C        0      0        2 
  20  chr20_23862072     ZBoe    G    C        0      0        2 
  20  chr20_23862072     ZGre    G    C        1      2        2 
  20  chr20_23862072     ZHar    G    C        0      0        2 
  20  chr20_23862072   Sample    G    C        0      0        2 
  20  chr20_23883820     AAsi    A    C        0      0        2 
  20  chr20_23883820     AKia    A    C        0      0        2 
  20  chr20_23883820     AOna    A    C        0      0        2 
  20  chr20_23883820     ASom    A    C        0      0        2 
  20  chr20_23883820     HCab    A    C        1      2        2 
  20  chr20_23883820     HPrz    A    C        1      2        2 
  20  chr20_23883820     ZBoe    A    C        0      0        2 
  20  chr20_23883820     ZGre    A    C        0      0        2 
  20  chr20_23883820     ZHar    A    C        0      0        2 
  20  chr20_23883820   Sample    A    C        0      0        2 
  20  chr20_23905691     AAsi    C    A        0      0        2 
  20  chr20_23905691     AKia    C    A      0.5      1        2 
  20  chr20_23905691     AOna    C    A        1      2        2 
  20  chr20_23905691     ASom    C    A        0      0        2 
  20  chr20_23905691     HCab    C    A        1      2        2 
  20  chr20_23905691     HPrz    C    A        1      2        2 
  20  chr20_23905691     ZBoe    C    A        0      0        2 
  20  chr20_23905691     ZGre    C    A        0      0        2 
  20  chr20_23905691     ZHar    C    A        0      0        2 
  20  chr20_23905691   Sample    C    A        0      0        2 
  20  chr20_23913118     AAsi    C    G        0      0        2 
  20  chr20_23913118     AKia    C    G        0      0        2 
  20  chr20_23913118     AOna    C    G        0      0        2 
  20  chr20_23913118     ASom    C    G        0      0        2 
  20  chr20_23913118     HCab    C    G        0      0        2 
  20  chr20_23913118     HPrz    C    G        0      0        2 
  20  chr20_23913118     ZBoe    C    G        0      0        2 
  20  chr20_23913118     ZGre    C    G        1      2        2 
  20  chr20_23913118     ZHar    C    G        0      0        2 
  20  chr20_23913118   Sample    C    G        0      0        2 
  20  chr20_23915614     AAsi    G    C        0      0        2 
  20  chr20_23915614     AKia    G    C      0.5      1        2 
  20  chr20_23915614     AOna    G    C        1      2        2 
  20  chr20_23915614     ASom    G    C        0      0        2 
  20  chr20_23915614     HCab    G    C        0      0        2 
  20  chr20_23915614     HPrz    G    C        0      0        2 
  20  chr20_23915614     ZBoe    G    C        0      0        2 
  20  chr20_23915614     ZGre    G    C        0      0        2 
  20  chr20_23915614     ZHar    G    C        0      0        2 
  20  chr20_23915614   Sample    G    C        0      0        2 
  20  chr20_23959734     AAsi    G    T        0      0        2 
  20  chr20_23959734     AKia    G    T        0      0        2 
  20  chr20_23959734     AOna    G    T        0      0        2 
  20  chr20_23959734     ASom    G    T        0      0        2 
  20  chr20_23959734     HCab    G    T        0      0        2 
  20  chr20_23959734     HPrz    G    T        0      0        2 
  20  chr20_23959734     ZBoe    G    T        0      0        2 
  20  chr20_23959734     ZGre    G    T        0      0        2 
  20  chr20_23959734     ZHar    G    T        1      2        2 
  20  chr20_23959734   Sample    G    T        0      0        2 
  20  chr20_23974276     AAsi    G    T        0      0        2 
  20  chr20_23974276     AKia    G    T        0      0        2 
  20  chr20_23974276     AOna    G    T        0      0        2 
  20  chr20_23974276     ASom    G    T        0      0        2 
  20  chr20_23974276     HCab    G    T        1      2        2 
  20  chr20_23974276     HPrz    G    T        1      2        2 
  20  chr20_23974276     ZBoe    G    T        0      0        2 
  20  chr20_23974276     ZGre    G    T        0      0        2 
  20  chr20_23974276     ZHar    G    T        0      0        2 
  20  chr20_23974276   Sample    G    T        0      0        2 
  20  chr20_24006719     AAsi    G    T        0      0        2 
  20  chr20_24006719     AKia    G    T        0      0        2 
  20  chr20_24006719     AOna    G    T        0      0        2 
  20  chr20_24006719     ASom    G    T        0      0        2 
  20  chr20_24006719     HCab    G    T        0      0        2 
  20  chr20_24006719     HPrz    G    T        0      0        2 
  20  chr20_24006719     ZBoe    G    T        0      0        2 
  20  chr20_24006719     ZGre    G    T        0      0        2 
  20  chr20_24006719     ZHar    G    T      0.5      1        2 
  20  chr20_24006719   Sample    G    T        0      0        2 
  20  chr20_24014211     AAsi    T    A        0      0        2 
  20  chr20_24014211     AKia    T    A        0      0        2 
  20  chr20_24014211     AOna    T    A        0      0        2 
  20  chr20_24014211     ASom    T    A        0      0        2 
  20  chr20_24014211     HCab    T    A        0      0        2 
  20  chr20_24014211     HPrz    T    A        0      0        2 
  20  chr20_24014211     ZBoe    T    A        0      0        2 
  20  chr20_24014211     ZGre    T    A        1      2        2 
  20  chr20_24014211     ZHar    T    A        0      0        2 
  20  chr20_24014211   Sample    T    A        0      0        2 
  20  chr20_24031965     AAsi    A    T        0      0        2 
  20  chr20_24031965     AKia    A    T        0      0        2 
  20  chr20_24031965     AOna    A    T        0      0        2 
  20  chr20_24031965     ASom    A    T        0      0        2 
  20  chr20_24031965     HCab    A    T        0      0        2 
  20  chr20_24031965     HPrz    A    T        0      0        2 
  20  chr20_24031965     ZBoe    A    T      0.5      1        2 
  20  chr20_24031965     ZGre    A    T        0      0        2 
  20  chr20_24031965     ZHar    A    T        0      0        2 
  20  chr20_24031965   Sample    A    T        0      0        2 
  20  chr20_24033674     AAsi    G    T        0      0        2 
  20  chr20_24033674     AKia    G    T        0      0        2 
  20  chr20_24033674     AOna    G    T        0      0        2 
  20  chr20_24033674     ASom    G    T        0      0        2 
  20  chr20_24033674     HCab    G    T        0      0        2 
  20  chr20_24033674     HPrz    G    T        0      0        2 
  20  chr20_24033674     ZBoe    G    T        0      0        2 
  20  chr20_24033674     ZGre    G    T        0      0        2 
  20  chr20_24033674     ZHar    G    T      0.5      1        2 
  20  chr20_24033674   Sample    G    T        0      0        2 
  20  chr20_24038406     AAsi    T    A        0      0        2 
  20  chr20_24038406     AKia    T    A        0      0        2 
  20  chr20_24038406     AOna    T    A        0      0        2 
  20  chr20_24038406     ASom    T    A        0      0        2 
  20  chr20_24038406     HCab    T    A        0      0        2 
  20  chr20_24038406     HPrz    T    A        0      0        2 
  20  chr20_24038406     ZBoe    T    A        0      0        2 
  20  chr20_24038406     ZGre    T    A        0      0        2 
  20  chr20_24038406     ZHar    T    A      0.5      1        2 
  20  chr20_24038406   Sample    T    A        0      0        2 
  20  chr20_24044923     AAsi    A    C        0      0        2 
  20  chr20_24044923     AKia    A    C        0      0        2 
  20  chr20_24044923     AOna    A    C        0      0        2 
  20  chr20_24044923     ASom    A    C        0      0        2 
  20  chr20_24044923     HCab    A    C        1      2        2 
  20  chr20_24044923     HPrz    A    C        1      2        2 
  20  chr20_24044923     ZBoe    A    C        0      0        2 
  20  chr20_24044923     ZGre    A    C        0      0        2 
  20  chr20_24044923     ZHar    A    C        0      0        2 
  20  chr20_24044923   Sample    A    C        0      0        2 
  20  chr20_24060945     AAsi    T    A        0      0        2 
  20  chr20_24060945     AKia    T    A        0      0        2 
  20  chr20_24060945     AOna    T    A        0      0        2 
  20  chr20_24060945     ASom    T    A        0      0        2 
  20  chr20_24060945     HCab    T    A        1      2        2 
  20  chr20_24060945     HPrz    T    A        1      2        2 
  20  chr20_24060945     ZBoe    T    A        0      0        2 
  20  chr20_24060945     ZGre    T    A        0      0        2 
  20  chr20_24060945     ZHar    T    A        0      0        2 
  20  chr20_24060945   Sample    T    A        0      0        2 
  20  chr20_24108616     AAsi    G    T        0      0        2 
  20  chr20_24108616     AKia    G    T        0      0        2 
  20  chr20_24108616     AOna    G    T        0      0        2 
  20  chr20_24108616     ASom    G    T        0      0        2 
  20  chr20_24108616     HCab    G    T        0      0        2 
  20  chr20_24108616     HPrz    G    T        0      0        2 
  20  chr20_24108616     ZBoe    G    T      0.5      1        2 
  20  chr20_24108616     ZGre    G    T        0      0        2 
  20  chr20_24108616     ZHar    G    T        0      0        2 
  20  chr20_24108616   Sample    G    T        0      0        2 
  20  chr20_24119971     AAsi    A    C        0      0        2 
  20  chr20_24119971     AKia    A    C        0      0        2 
  20  chr20_24119971     AOna    A    C        0      0        2 
  20  chr20_24119971     ASom    A    C        0      0        2 
  20  chr20_24119971     HCab    A    C        0      0        2 
  20  chr20_24119971     HPrz    A    C        0      0        2 
  20  chr20_24119971     ZBoe    A    C        0      0        2 
  20  chr20_24119971     ZGre    A    C        0      0        2 
  20  chr20_24119971     ZHar    A    C        1      2        2 
  20  chr20_24119971   Sample    A    C        0      0        2 
  20  chr20_24122521     AAsi    A    C        0      0        2 
  20  chr20_24122521     AKia    A    C        1      2        2 
  20  chr20_24122521     AOna    A    C        1      2        2 
  20  chr20_24122521     ASom    A    C        0      0        2 
  20  chr20_24122521     HCab    A    C        0      0        2 
  20  chr20_24122521     HPrz    A    C        0      0        2 
  20  chr20_24122521     ZBoe    A    C        0      0        2 
  20  chr20_24122521     ZGre    A    C        0      0        2 
  20  chr20_24122521     ZHar    A    C        0      0        2 
  20  chr20_24122521   Sample    A    C        0      0        2 
  20  chr20_24130226     AAsi    T    A        0      0        2 
  20  chr20_24130226     AKia    T    A        0      0        2 
  20  chr20_24130226     AOna    T    A        0      0        2 
  20  chr20_24130226     ASom    T    A        0      0        2 
  20  chr20_24130226     HCab    T    A        0      0        2 
  20  chr20_24130226     HPrz    T    A        0      0        2 
  20  chr20_24130226     ZBoe    T    A        0      0        2 
  20  chr20_24130226     ZGre    T    A        0      0        2 
  20  chr20_24130226     ZHar    T    A      0.5      1        2 
  20  chr20_24130226   Sample    T    A        0      0        2 
  20  chr20_24138751     AAsi    C    G        0      0        2 
  20  chr20_24138751     AKia    C    G        1      2        2 
  20  chr20_24138751     AOna    C    G        1      2        2 
  20  chr20_24138751     ASom    C    G        0      0        2 
  20  chr20_24138751     HCab    C    G        0      0        2 
  20  chr20_24138751     HPrz    C    G        0      0        2 
  20  chr20_24138751     ZBoe    C    G        0      0        2 
  20  chr20_24138751     ZGre    C    G        0      0        2 
  20  chr20_24138751     ZHar    C    G        0      0        2 
  20  chr20_24138751   Sample    C    G        0      0        2 
  20  chr20_24186786     AAsi    T    G        1      2        2 
  20  chr20_24186786     AKia    T    G        0      0        2 
  20  chr20_24186786     AOna    T    G        0      0        2 
  20  chr20_24186786     ASom    T    G        0      0        2 
  20  chr20_24186786     HCab    T    G        0      0        2 
  20  chr20_24186786     HPrz    T    G        0      0        2 
  20  chr20_24186786     ZBoe    T    G        0      0        2 
  20  chr20_24186786     ZGre    T    G        0      0        2 
  20  chr20_24186786     ZHar    T    G        0      0        2 
  20  chr20_24186786   Sample    T    G        1      2        2 
  20  chr20_24209596     AAsi    T    G        0      0        2 
  20  chr20_24209596     AKia    T    G        0      0        2 
  20  chr20_24209596     AOna    T    G        0      0        2 
  20  chr20_24209596     ASom    T    G        0      0        2 
  20  chr20_24209596     HCab    T    G        1      2        2 
  20  chr20_24209596     HPrz    T    G        1      2        2 
  20  chr20_24209596     ZBoe    T    G        0      0        2 
  20  chr20_24209596     ZGre    T    G        0      0        2 
  20  chr20_24209596     ZHar    T    G        0      0        2 
  20  chr20_24209596   Sample    T    G        0      0        2 
  20  chr20_24227448     AAsi    C    A        0      0        2 
  20  chr20_24227448     AKia    C    A      0.5      1        2 
  20  chr20_24227448     AOna    C    A        0      0        2 
  20  chr20_24227448     ASom    C    A        0      0        2 
  20  chr20_24227448     HCab    C    A        0      0        2 
  20  chr20_24227448     HPrz    C    A        0      0        2 
  20  chr20_24227448     ZBoe    C    A        0      0        2 
  20  chr20_24227448     ZGre    C    A        0      0        2 
  20  chr20_24227448     ZHar    C    A        0      0        2 
  20  chr20_24227448   Sample    C    A        0      0        2 
  20  chr20_24294183     AAsi    A    C      0.5      1        2 
  20  chr20_24294183     AKia    A    C        0      0        2 
  20  chr20_24294183     AOna    A    C        0      0        2 
  20  chr20_24294183     ASom    A    C      0.5      1        2 
  20  chr20_24294183     HCab    A    C        0      0        2 
  20  chr20_24294183     HPrz    A    C        0      0        2 
  20  chr20_24294183     ZBoe    A    C        0      0        2 
  20  chr20_24294183     ZGre    A    C        1      2        2 
  20  chr20_24294183     ZHar    A    C        0      0        2 
  20  chr20_24294183   Sample    A    C        0      0        2 
  20  chr20_24566030     AAsi    A    C        0      0        2 
  20  chr20_24566030     AKia    A    C        0      0        2 
  20  chr20_24566030     AOna    A    C        0      0        2 
  20  chr20_24566030     ASom    A    C        0      0        2 
  20  chr20_24566030     HCab    A    C        0      0        2 
  20  chr20_24566030     HPrz    A    C        0      0        2 
  20  chr20_24566030     ZBoe    A    C      0.5      1        2 
  20  chr20_24566030     ZGre    A    C        0      0        2 
  20  chr20_24566030     ZHar    A    C        0      0        2 
  20  chr20_24566030   Sample    A    C        0      0        2 
  20  chr20_24579094     AAsi    A    C      0.5      1        2 
  20  chr20_24579094     AKia    A    C        0      0        2 
  20  chr20_24579094     AOna    A    C        0      0        2 
  20  chr20_24579094     ASom    A    C        1      2        2 
  20  chr20_24579094     HCab    A    C        0      0        2 
  20  chr20_24579094     HPrz    A    C        0      0        2 
  20  chr20_24579094     ZBoe    A    C        0      0        2 
  20  chr20_24579094     ZGre    A    C        0      0        2 
  20  chr20_24579094     ZHar    A    C        0      0        2 
  20  chr20_24579094   Sample    A    C        0      0        2 
  20  chr20_24632586     AAsi    G    C        0      0        2 
  20  chr20_24632586     AKia    G    C        0      0        2 
  20  chr20_24632586     AOna    G    C        0      0        2 
  20  chr20_24632586     ASom    G    C        0      0        2 
  20  chr20_24632586     HCab    G    C        0      0        2 
  20  chr20_24632586     HPrz    G    C        1      2        2 
  20  chr20_24632586     ZBoe    G    C        0      0        2 
  20  chr20_24632586     ZGre    G    C        0      0        2 
  20  chr20_24632586     ZHar    G    C        0      0        2 
  20  chr20_24632586   Sample    G    C        0      0        2 
  20  chr20_24636056     AAsi    G    C        1      2        2 
  20  chr20_24636056     AKia    G    C        1      2        2 
  20  chr20_24636056     AOna    G    C        1      2        2 
  20  chr20_24636056     ASom    G    C        1      2        2 
  20  chr20_24636056     HCab    G    C        0      0        2 
  20  chr20_24636056     HPrz    G    C        0      0        2 
  20  chr20_24636056     ZBoe    G    C        0      0        2 
  20  chr20_24636056     ZGre    G    C        0      0        2 
  20  chr20_24636056     ZHar    G    C        0      0        2 
  20  chr20_24636056   Sample    G    C        1      2        2 
  20  chr20_24666663     AAsi    T    G        0      0        2 
  20  chr20_24666663     AKia    T    G        0      0        2 
  20  chr20_24666663     AOna    T    G        0      0        2 
  20  chr20_24666663     ASom    T    G        0      0        2 
  20  chr20_24666663     HCab    T    G        0      0        2 
  20  chr20_24666663     HPrz    T    G        0      0        2 
  20  chr20_24666663     ZBoe    T    G        1      2        2 
  20  chr20_24666663     ZGre    T    G        1      2        2 
  20  chr20_24666663     ZHar    T    G        1      2        2 
  20  chr20_24666663   Sample    T    G        0      0        2 
  20  chr20_24676564     AAsi    A    C        0      0        2 
  20  chr20_24676564     AKia    A    C        0      0        2 
  20  chr20_24676564     AOna    A    C        1      2        2 
  20  chr20_24676564     ASom    A    C        0      0        2 
  20  chr20_24676564     HCab    A    C        0      0        2 
  20  chr20_24676564     HPrz    A    C        0      0        2 
  20  chr20_24676564     ZBoe    A    C        0      0        2 
  20  chr20_24676564     ZGre    A    C        0      0        2 
  20  chr20_24676564     ZHar    A    C        0      0        2 
  20  chr20_24676564   Sample    A    C        0      0        2 
  20  chr20_24688623     AAsi    C    G        0      0        2 
  20  chr20_24688623     AKia    C    G        0      0        2 
  20  chr20_24688623     AOna    C    G        0      0        2 
  20  chr20_24688623     ASom    C    G        0      0        2 
  20  chr20_24688623     HCab    C    G        0      0        2 
  20  chr20_24688623     HPrz    C    G        1      2        2 
  20  chr20_24688623     ZBoe    C    G        0      0        2 
  20  chr20_24688623     ZGre    C    G        0      0        2 
  20  chr20_24688623     ZHar    C    G        0      0        2 
  20  chr20_24688623   Sample    C    G        0      0        2 
  20  chr20_24700090     AAsi    T    A        0      0        2 
  20  chr20_24700090     AKia    T    A        0      0        2 
  20  chr20_24700090     AOna    T    A        0      0        2 
  20  chr20_24700090     ASom    T    A        0      0        2 
  20  chr20_24700090     HCab    T    A        1      2        2 
  20  chr20_24700090     HPrz    T    A        0      0        2 
  20  chr20_24700090     ZBoe    T    A        0      0        2 
  20  chr20_24700090     ZGre    T    A        0      0        2 
  20  chr20_24700090     ZHar    T    A        0      0        2 
  20  chr20_24700090   Sample    T    A        0      0        2 
  20  chr20_24726605     AAsi    T    G      0.5      1        2 
  20  chr20_24726605     AKia    T    G        0      0        2 
  20  chr20_24726605     AOna    T    G        0      0        2 
  20  chr20_24726605     ASom    T    G        1      2        2 
  20  chr20_24726605     HCab    T    G        0      0        2 
  20  chr20_24726605     HPrz    T    G        0      0        2 
  20  chr20_24726605     ZBoe    T    G        0      0        2 
  20  chr20_24726605     ZGre    T    G        0      0        2 
  20  chr20_24726605     ZHar    T    G        0      0        2 
  20  chr20_24726605   Sample    T    G        0      0        2 
  20  chr20_24746325     AAsi    G    T        0      0        2 
  20  chr20_24746325     AKia    G    T        0      0        2 
  20  chr20_24746325     AOna    G    T        0      0        2 
  20  chr20_24746325     ASom    G    T        0      0        2 
  20  chr20_24746325     HCab    G    T        1      2        2 
  20  chr20_24746325     HPrz    G    T        1      2        2 
  20  chr20_24746325     ZBoe    G    T        0      0        2 
  20  chr20_24746325     ZGre    G    T        0      0        2 
  20  chr20_24746325     ZHar    G    T        0      0        2 
  20  chr20_24746325   Sample    G    T        0      0        2 
  20  chr20_24747480     AAsi    A    T        0      0        2 
  20  chr20_24747480     AKia    A    T        0      0        2 
  20  chr20_24747480     AOna    A    T        0      0        2 
  20  chr20_24747480     ASom    A    T        0      0        2 
  20  chr20_24747480     HCab    A    T        0      0        2 
  20  chr20_24747480     HPrz    A    T        0      0        2 
  20  chr20_24747480     ZBoe    A    T      0.5      1        2 
  20  chr20_24747480     ZGre    A    T        0      0        2 
  20  chr20_24747480     ZHar    A    T        0      0        2 
  20  chr20_24747480   Sample    A    T        0      0        2 
  20  chr20_24760292     AAsi    C    G        0      0        2 
  20  chr20_24760292     AKia    C    G        0      0        2 
  20  chr20_24760292     AOna    C    G        0      0        2 
  20  chr20_24760292     ASom    C    G        0      0        2 
  20  chr20_24760292     HCab    C    G        1      2        2 
  20  chr20_24760292     HPrz    C    G        1      2        2 
  20  chr20_24760292     ZBoe    C    G        0      0        2 
  20  chr20_24760292     ZGre    C    G        0      0        2 
  20  chr20_24760292     ZHar    C    G        0      0        2 
  20  chr20_24760292   Sample    C    G        0      0        2 
  20  chr20_24760459     AAsi    A    C        0      0        2 
  20  chr20_24760459     AKia    A    C        0      0        2 
  20  chr20_24760459     AOna    A    C        0      0        2 
  20  chr20_24760459     ASom    A    C        0      0        2 
  20  chr20_24760459     HCab    A    C        0      0        2 
  20  chr20_24760459     HPrz    A    C        0      0        2 
  20  chr20_24760459     ZBoe    A    C        0      0        2 
  20  chr20_24760459     ZGre    A    C      0.5      1        2 
  20  chr20_24760459     ZHar    A    C        0      0        2 
  20  chr20_24760459   Sample    A    C        0      0        2 
  20  chr20_24762725     AAsi    C    G        0      0        2 
  20  chr20_24762725     AKia    C    G      0.5      1        2 
  20  chr20_24762725     AOna    C    G        0      0        2 
  20  chr20_24762725     ASom    C    G        0      0        2 
  20  chr20_24762725     HCab    C    G        0      0        2 
  20  chr20_24762725     HPrz    C    G        0      0        2 
  20  chr20_24762725     ZBoe    C    G      0.5      1        2 
  20  chr20_24762725     ZGre    C    G        1      2        2 
  20  chr20_24762725     ZHar    C    G        1      2        2 
  20  chr20_24762725   Sample    C    G        0      0        2 
  20  chr20_24785447     AAsi    A    T        0      0        2 
  20  chr20_24785447     AKia    A    T        0      0        2 
  20  chr20_24785447     AOna    A    T        0      0        2 
  20  chr20_24785447     ASom    A    T        0      0        2 
  20  chr20_24785447     HCab    A    T        0      0        2 
  20  chr20_24785447     HPrz    A    T        0      0        2 
  20  chr20_24785447     ZBoe    A    T        0      0        2 
  20  chr20_24785447     ZGre    A    T      0.5      1        2 
  20  chr20_24785447     ZHar    A    T        0      0        2 
  20  chr20_24785447   Sample    A    T        0      0        2 
  20  chr20_24803661     AAsi    C    A        0      0        2 
  20  chr20_24803661     AKia    C    A        0      0        2 
  20  chr20_24803661     AOna    C    A        0      0        2 
  20  chr20_24803661     ASom    C    A        0      0        2 
  20  chr20_24803661     HCab    C    A        1      2        2 
  20  chr20_24803661     HPrz    C    A        0      0        2 
  20  chr20_24803661     ZBoe    C    A        0      0        2 
  20  chr20_24803661     ZGre    C    A        0      0        2 
  20  chr20_24803661     ZHar    C    A        0      0        2 
  20  chr20_24803661   Sample    C    A        0      0        2 
  20  chr20_24844643     AAsi    G    T        0      0        2 
  20  chr20_24844643     AKia    G    T        0      0        2 
  20  chr20_24844643     AOna    G    T        0      0        2 
  20  chr20_24844643     ASom    G    T        0      0        2 
  20  chr20_24844643     HCab    G    T        0      0        2 
  20  chr20_24844643     HPrz    G    T        0      0        2 
  20  chr20_24844643     ZBoe    G    T        1      2        2 
  20  chr20_24844643     ZGre    G    T        0      0        2 
  20  chr20_24844643     ZHar    G    T        0      0        2 
  20  chr20_24844643   Sample    G    T        0      0        2 
  20  chr20_24882476     AAsi    G    C        0      0        2 
  20  chr20_24882476     AKia    G    C        0      0        2 
  20  chr20_24882476     AOna    G    C        0      0        2 
  20  chr20_24882476     ASom    G    C        0      0        2 
  20  chr20_24882476     HCab    G    C        1      2        2 
  20  chr20_24882476     HPrz    G    C        1      2        2 
  20  chr20_24882476     ZBoe    G    C        0      0        2 
  20  chr20_24882476     ZGre    G    C        0      0        2 
  20  chr20_24882476     ZHar    G    C        0      0        2 
  20  chr20_24882476   Sample    G    C        0      0        2 
  20  chr20_24889190     AAsi    G    T        0      0        2 
  20  chr20_24889190     AKia    G    T        0      0        2 
  20  chr20_24889190     AOna    G    T        0      0        2 
  20  chr20_24889190     ASom    G    T        0      0        2 
  20  chr20_24889190     HCab    G    T        1      2        2 
  20  chr20_24889190     HPrz    G    T        0      0        2 
  20  chr20_24889190     ZBoe    G    T        0      0        2 
  20  chr20_24889190     ZGre    G    T        0      0        2 
  20  chr20_24889190     ZHar    G    T        0      0        2 
  20  chr20_24889190   Sample    G    T        0      0        2 
  20  chr20_24925405     AAsi    T    A        0      0        2 
  20  chr20_24925405     AKia    T    A        0      0        2 
  20  chr20_24925405     AOna    T    A        0      0        2 
  20  chr20_24925405     ASom    T    A        0      0        2 
  20  chr20_24925405     HCab    T    A        0      0        2 
  20  chr20_24925405     HPrz    T    A        0      0        2 
  20  chr20_24925405     ZBoe    T    A        0      0        2 
  20  chr20_24925405     ZGre    T    A        0      0        2 
  20  chr20_24925405     ZHar    T    A        1      2        2 
  20  chr20_24925405   Sample    T    A        0      0        2 
  20  chr20_24963076     AAsi    T    G        0      0        2 
  20  chr20_24963076     AKia    T    G        0      0        2 
  20  chr20_24963076     AOna    T    G        0      0        2 
  20  chr20_24963076     ASom    T    G        0      0        2 
  20  chr20_24963076     HCab    T    G        0      0        2 
  20  chr20_24963076     HPrz    T    G        0      0        2 
  20  chr20_24963076     ZBoe    T    G      0.5      1        2 
  20  chr20_24963076     ZGre    T    G        0      0        2 
  20  chr20_24963076     ZHar    T    G        0      0        2 
  20  chr20_24963076   Sample    T    G        0      0        2 
  20  chr20_24982358     AAsi    G    T      0.5      1        2 
  20  chr20_24982358     AKia    G    T        0      0        2 
  20  chr20_24982358     AOna    G    T        0      0        2 
  20  chr20_24982358     ASom    G    T        0      0        2 
  20  chr20_24982358     HCab    G    T        0      0        2 
  20  chr20_24982358     HPrz    G    T        0      0        2 
  20  chr20_24982358     ZBoe    G    T        0      0        2 
  20  chr20_24982358     ZGre    G    T        0      0        2 
  20  chr20_24982358     ZHar    G    T        0      0        2 
  20  chr20_24982358   Sample    G    T        0      0        2 
  20  chr20_24984344     AAsi    G    C        0      0        2 
  20  chr20_24984344     AKia    G    C        0      0        2 
  20  chr20_24984344     AOna    G    C        0      0        2 
  20  chr20_24984344     ASom    G    C        0      0        2 
  20  chr20_24984344     HCab    G    C        0      0        2 
  20  chr20_24984344     HPrz    G    C        0      0        2 
  20  chr20_24984344     ZBoe    G    C        0      0        2 
  20  chr20_24984344     ZGre    G    C        1      2        2 
  20  chr20_24984344     ZHar    G    C        0      0        2 
  20  chr20_24984344   Sample    G    C        0      0        2 
  20  chr20_24992863     AAsi    C    G        1      2        2 
  20  chr20_24992863     AKia    C    G        1      2        2 
  20  chr20_24992863     AOna    C    G        0      0        2 
  20  chr20_24992863     ASom    C    G        1      2        2 
  20  chr20_24992863     HCab    C    G        0      0        2 
  20  chr20_24992863     HPrz    C    G        0      0        2 
  20  chr20_24992863     ZBoe    C    G        0      0        2 
  20  chr20_24992863     ZGre    C    G        1      2        2 
  20  chr20_24992863     ZHar    C    G        0      0        2 
  20  chr20_24992863   Sample    C    G        1      2        2 
  20  chr20_25023283     AAsi    G    T        0      0        2 
  20  chr20_25023283     AKia    G    T        0      0        2 
  20  chr20_25023283     AOna    G    T        0      0        2 
  20  chr20_25023283     ASom    G    T        0      0        2 
  20  chr20_25023283     HCab    G    T        0      0        2 
  20  chr20_25023283     HPrz    G    T        0      0        2 
  20  chr20_25023283     ZBoe    G    T        1      2        2 
  20  chr20_25023283     ZGre    G    T        0      0        2 
  20  chr20_25023283     ZHar    G    T        0      0        2 
  20  chr20_25023283   Sample    G    T        0      0        2 
  20  chr20_25031080     AAsi    T    G        0      0        2 
  20  chr20_25031080     AKia    T    G        0      0        2 
  20  chr20_25031080     AOna    T    G        0      0        2 
  20  chr20_25031080     ASom    T    G        0      0        2 
  20  chr20_25031080     HCab    T    G        0      0        2 
  20  chr20_25031080     HPrz    T    G        0      0        2 
  20  chr20_25031080     ZBoe    T    G        0      0        2 
  20  chr20_25031080     ZGre    T    G        1      2        2 
  20  chr20_25031080     ZHar    T    G        1      2        2 
  20  chr20_25031080   Sample    T    G        0      0        2 
  20  chr20_25033662     AAsi    G    T        0      0        2 
  20  chr20_25033662     AKia    G    T        0      0        2 
  20  chr20_25033662     AOna    G    T        0      0        2 
  20  chr20_25033662     ASom    G    T        0      0        2 
  20  chr20_25033662     HCab    G    T        0      0        2 
  20  chr20_25033662     HPrz    G    T        0      0        2 
  20  chr20_25033662     ZBoe    G    T        1      2        2 
  20  chr20_25033662     ZGre    G    T        0      0        2 
  20  chr20_25033662     ZHar    G    T        0      0        2 
  20  chr20_25033662   Sample    G    T        0      0        2 
  20  chr20_25034863     AAsi    G    C        0      0        2 
  20  chr20_25034863     AKia    G    C        0      0        2 
  20  chr20_25034863     AOna    G    C        0      0        2 
  20  chr20_25034863     ASom    G    C        0      0        2 
  20  chr20_25034863     HCab    G    C        1      2        2 
  20  chr20_25034863     HPrz    G    C        1      2        2 
  20  chr20_25034863     ZBoe    G    C        0      0        2 
  20  chr20_25034863     ZGre    G    C        0      0        2 
  20  chr20_25034863     ZHar    G    C        0      0        2 
  20  chr20_25034863   Sample    G    C        0      0        2 
  20  chr20_25042408     AAsi    A    T        0      0        2 
  20  chr20_25042408     AKia    A    T        0      0        2 
  20  chr20_25042408     AOna    A    T        0      0        2 
  20  chr20_25042408     ASom    A    T        0      0        2 
  20  chr20_25042408     HCab    A    T        1      2        2 
  20  chr20_25042408     HPrz    A    T        1      2        2 
  20  chr20_25042408     ZBoe    A    T        0      0        2 
  20  chr20_25042408     ZGre    A    T        0      0        2 
  20  chr20_25042408     ZHar    A    T        0      0        2 
  20  chr20_25042408   Sample    A    T        0      0        2 
  20  chr20_25059509     AAsi    A    C        1      2        2 
  20  chr20_25059509     AKia    A    C        1      2        2 
  20  chr20_25059509     AOna    A    C        0      0        2 
  20  chr20_25059509     ASom    A    C        1      2        2 
  20  chr20_25059509     HCab    A    C        0      0        2 
  20  chr20_25059509     HPrz    A    C        0      0        2 
  20  chr20_25059509     ZBoe    A    C        0      0        2 
  20  chr20_25059509     ZGre    A    C        1      2        2 
  20  chr20_25059509     ZHar    A    C        0      0        2 
  20  chr20_25059509   Sample    A    C        1      2        2 
  20  chr20_25059763     AAsi    T    A        0      0        2 
  20  chr20_25059763     AKia    T    A        0      0        2 
  20  chr20_25059763     AOna    T    A        0      0        2 
  20  chr20_25059763     ASom    T    A        0      0        2 
  20  chr20_25059763     HCab    T    A        0      0        2 
  20  chr20_25059763     HPrz    T    A        0      0        2 
  20  chr20_25059763     ZBoe    T    A      0.5      1        2 
  20  chr20_25059763     ZGre    T    A        0      0        2 
  20  chr20_25059763     ZHar    T    A        0      0        2 
  20  chr20_25059763   Sample    T    A        0      0        2 
  20  chr20_25078702     AAsi    G    T      0.5      1        2 
  20  chr20_25078702     AKia    G    T      0.5      1        2 
  20  chr20_25078702     AOna    G    T      0.5      1        2 
  20  chr20_25078702     ASom    G    T      0.5      1        2 
  20  chr20_25078702     HCab    G    T        0      0        2 
  20  chr20_25078702     HPrz    G    T        0      0        2 
  20  chr20_25078702     ZBoe    G    T      0.5      1        2 
  20  chr20_25078702     ZGre    G    T      0.5      1        2 
  20  chr20_25078702     ZHar    G    T      0.5      1        2 
  20  chr20_25078702   Sample    G    T        0      0        2 
  20  chr20_25095843     AAsi    C    A        0      0        2 
  20  chr20_25095843     AKia    C    A        0      0        2 
  20  chr20_25095843     AOna    C    A        0      0        2 
  20  chr20_25095843     ASom    C    A        0      0        2 
  20  chr20_25095843     HCab    C    A        1      2        2 
  20  chr20_25095843     HPrz    C    A        1      2        2 
  20  chr20_25095843     ZBoe    C    A        0      0        2 
  20  chr20_25095843     ZGre    C    A        0      0        2 
  20  chr20_25095843     ZHar    C    A        0      0        2 
  20  chr20_25095843   Sample    C    A        0      0        2 
  20  chr20_25096025     AAsi    G    C        0      0        2 
  20  chr20_25096025     AKia    G    C        0      0        2 
  20  chr20_25096025     AOna    G    C        0      0        2 
  20  chr20_25096025     ASom    G    C        0      0        2 
  20  chr20_25096025     HCab    G    C        1      2        2 
  20  chr20_25096025     HPrz    G    C        1      2        2 
  20  chr20_25096025     ZBoe    G    C        0      0        2 
  20  chr20_25096025     ZGre    G    C        0      0        2 
  20  chr20_25096025     ZHar    G    C        0      0        2 
  20  chr20_25096025   Sample    G    C        0      0        2 
  20  chr20_25119566     AAsi    A    C        0      0        2 
  20  chr20_25119566     AKia    A    C        0      0        2 
  20  chr20_25119566     AOna    A    C        0      0        2 
  20  chr20_25119566     ASom    A    C        0      0        2 
  20  chr20_25119566     HCab    A    C        0      0        2 
  20  chr20_25119566     HPrz    A    C        0      0        2 
  20  chr20_25119566     ZBoe    A    C        1      2        2 
  20  chr20_25119566     ZGre    A    C        1      2        2 
  20  chr20_25119566     ZHar    A    C        0      0        2 
  20  chr20_25119566   Sample    A    C        0      0        2 
  20  chr20_25126088     AAsi    G    T        0      0        2 
  20  chr20_25126088     AKia    G    T        0      0        2 
  20  chr20_25126088     AOna    G    T        1      2        2 
  20  chr20_25126088     ASom    G    T      0.5      1        2 
  20  chr20_25126088     HCab    G    T        0      0        2 
  20  chr20_25126088     HPrz    G    T        0      0        2 
  20  chr20_25126088     ZBoe    G    T        0      0        2 
  20  chr20_25126088     ZGre    G    T        0      0        2 
  20  chr20_25126088     ZHar    G    T        0      0        2 
  20  chr20_25126088   Sample    G    T        0      0        2 
  20  chr20_25143611     AAsi    T    A        1      2        2 
  20  chr20_25143611     AKia    T    A        1      2        2 
  20  chr20_25143611     AOna    T    A        1      2        2 
  20  chr20_25143611     ASom    T    A        1      2        2 
  20  chr20_25143611     HCab    T    A        0      0        2 
  20  chr20_25143611     HPrz    T    A        0      0        2 
  20  chr20_25143611     ZBoe    T    A        0      0        2 
  20  chr20_25143611     ZGre    T    A        0      0        2 
  20  chr20_25143611     ZHar    T    A        0      0        2 
  20  chr20_25143611   Sample    T    A        1      2        2 
  20  chr20_25216584     AAsi    T    A        0      0        2 
  20  chr20_25216584     AKia    T    A        0      0        2 
  20  chr20_25216584     AOna    T    A        0      0        2 
  20  chr20_25216584     ASom    T    A        0      0        2 
  20  chr20_25216584     HCab    T    A        1      2        2 
  20  chr20_25216584     HPrz    T    A        1      2        2 
  20  chr20_25216584     ZBoe    T    A        0      0        2 
  20  chr20_25216584     ZGre    T    A        0      0        2 
  20  chr20_25216584     ZHar    T    A        0      0        2 
  20  chr20_25216584   Sample    T    A        0      0        2 
  20  chr20_25229075     AAsi    C    G        0      0        2 
  20  chr20_25229075     AKia    C    G        0      0        2 
  20  chr20_25229075     AOna    C    G        0      0        2 
  20  chr20_25229075     ASom    C    G        0      0        2 
  20  chr20_25229075     HCab    C    G        0      0        2 
  20  chr20_25229075     HPrz    C    G      0.5      1        2 
  20  chr20_25229075     ZBoe    C    G        0      0        2 
  20  chr20_25229075     ZGre    C    G        0      0        2 
  20  chr20_25229075     ZHar    C    G        0      0        2 
  20  chr20_25229075   Sample    C    G        0      0        2 
  20  chr20_25245938     AAsi    A    T        0      0        2 
  20  chr20_25245938     AKia    A    T        0      0        2 
  20  chr20_25245938     AOna    A    T        0      0        2 
  20  chr20_25245938     ASom    A    T        0      0        2 
  20  chr20_25245938     HCab    A    T        0      0        2 
  20  chr20_25245938     HPrz    A    T      0.5      1        2 
  20  chr20_25245938     ZBoe    A    T        0      0        2 
  20  chr20_25245938     ZGre    A    T        0      0        2 
  20  chr20_25245938     ZHar    A    T        0      0        2 
  20  chr20_25245938   Sample    A    T        0      0        2 
  20  chr20_25259152     AAsi    C    G        0      0        2 
  20  chr20_25259152     AKia    C    G        1      2        2 
  20  chr20_25259152     AOna    C    G        0      0        2 
  20  chr20_25259152     ASom    C    G        0      0        2 
  20  chr20_25259152     HCab    C    G        0      0        2 
  20  chr20_25259152     HPrz    C    G        0      0        2 
  20  chr20_25259152     ZBoe    C    G        0      0        2 
  20  chr20_25259152     ZGre    C    G        0      0        2 
  20  chr20_25259152     ZHar    C    G        0      0        2 
  20  chr20_25259152   Sample    C    G        0      0        2 
  20  chr20_25262722     AAsi    T    G        0      0        2 
  20  chr20_25262722     AKia    T    G        0      0        2 
  20  chr20_25262722     AOna    T    G        0      0        2 
  20  chr20_25262722     ASom    T    G        0      0        2 
  20  chr20_25262722     HCab    T    G        0      0        2 
  20  chr20_25262722     HPrz    T    G        1      2        2 
  20  chr20_25262722     ZBoe    T    G        0      0        2 
  20  chr20_25262722     ZGre    T    G        0      0        2 
  20  chr20_25262722     ZHar    T    G        0      0        2 
  20  chr20_25262722   Sample    T    G        0      0        2 
  20  chr20_25270485     AAsi    A    T        0      0        2 
  20  chr20_25270485     AKia    A    T        0      0        2 
  20  chr20_25270485     AOna    A    T        0      0        2 
  20  chr20_25270485     ASom    A    T        0      0        2 
  20  chr20_25270485     HCab    A    T        0      0        2 
  20  chr20_25270485     HPrz    A    T        0      0        2 
  20  chr20_25270485     ZBoe    A    T        0      0        2 
  20  chr20_25270485     ZGre    A    T      0.5      1        2 
  20  chr20_25270485     ZHar    A    T        0      0        2 
  20  chr20_25270485   Sample    A    T        0      0        2 
  20  chr20_25271822     AAsi    C    A        0      0        2 
  20  chr20_25271822     AKia    C    A        0      0        2 
  20  chr20_25271822     AOna    C    A        1      2        2 
  20  chr20_25271822     ASom    C    A        0      0        2 
  20  chr20_25271822     HCab    C    A        0      0        2 
  20  chr20_25271822     HPrz    C    A        0      0        2 
  20  chr20_25271822     ZBoe    C    A        0      0        2 
  20  chr20_25271822     ZGre    C    A        0      0        2 
  20  chr20_25271822     ZHar    C    A        0      0        2 
  20  chr20_25271822   Sample    C    A        0      0        2 
  20  chr20_25271993     AAsi    G    C        0      0        2 
  20  chr20_25271993     AKia    G    C        0      0        2 
  20  chr20_25271993     AOna    G    C        0      0        2 
  20  chr20_25271993     ASom    G    C        0      0        2 
  20  chr20_25271993     HCab    G    C        1      2        2 
  20  chr20_25271993     HPrz    G    C        1      2        2 
  20  chr20_25271993     ZBoe    G    C        0      0        2 
  20  chr20_25271993     ZGre    G    C        0      0        2 
  20  chr20_25271993     ZHar    G    C        0      0        2 
  20  chr20_25271993   Sample    G    C        0      0        2 
  20  chr20_25274420     AAsi    G    C        0      0        2 
  20  chr20_25274420     AKia    G    C        0      0        2 
  20  chr20_25274420     AOna    G    C        0      0        2 
  20  chr20_25274420     ASom    G    C        0      0        2 
  20  chr20_25274420     HCab    G    C        0      0        2 
  20  chr20_25274420     HPrz    G    C      0.5      1        2 
  20  chr20_25274420     ZBoe    G    C        0      0        2 
  20  chr20_25274420     ZGre    G    C        0      0        2 
  20  chr20_25274420     ZHar    G    C        0      0        2 
  20  chr20_25274420   Sample    G    C        0      0        2 
  20  chr20_25282165     AAsi    C    A        0      0        2 
  20  chr20_25282165     AKia    C    A        0      0        2 
  20  chr20_25282165     AOna    C    A        0      0        2 
  20  chr20_25282165     ASom    C    A        0      0        2 
  20  chr20_25282165     HCab    C    A        0      0        2 
  20  chr20_25282165     HPrz    C    A        0      0        2 
  20  chr20_25282165     ZBoe    C    A        1      2        2 
  20  chr20_25282165     ZGre    C    A        0      0        2 
  20  chr20_25282165     ZHar    C    A        0      0        2 
  20  chr20_25282165   Sample    C    A        0      0        2 
  20  chr20_25284123     AAsi    C    A        0      0        2 
  20  chr20_25284123     AKia    C    A        0      0        2 
  20  chr20_25284123     AOna    C    A        0      0        2 
  20  chr20_25284123     ASom    C    A        0      0        2 
  20  chr20_25284123     HCab    C    A        0      0        2 
  20  chr20_25284123     HPrz    C    A        0      0        2 
  20  chr20_25284123     ZBoe    C    A        0      0        2 
  20  chr20_25284123     ZGre    C    A        0      0        2 
  20  chr20_25284123     ZHar    C    A        1      2        2 
  20  chr20_25284123   Sample    C    A        0      0        2 
  20  chr20_25291339     AAsi    A    T        0      0        2 
  20  chr20_25291339     AKia    A    T        0      0        2 
  20  chr20_25291339     AOna    A    T        1      2        2 
  20  chr20_25291339     ASom    A    T        0      0        2 
  20  chr20_25291339     HCab    A    T        0      0        2 
  20  chr20_25291339     HPrz    A    T        0      0        2 
  20  chr20_25291339     ZBoe    A    T        0      0        2 
  20  chr20_25291339     ZGre    A    T        0      0        2 
  20  chr20_25291339     ZHar    A    T        0      0        2 
  20  chr20_25291339   Sample    A    T        0      0        2 
  20  chr20_25310008     AAsi    G    C        0      0        2 
  20  chr20_25310008     AKia    G    C        0      0        2 
  20  chr20_25310008     AOna    G    C        0      0        2 
  20  chr20_25310008     ASom    G    C        0      0        2 
  20  chr20_25310008     HCab    G    C        1      2        2 
  20  chr20_25310008     HPrz    G    C        1      2        2 
  20  chr20_25310008     ZBoe    G    C        0      0        2 
  20  chr20_25310008     ZGre    G    C        0      0        2 
  20  chr20_25310008     ZHar    G    C        0      0        2 
  20  chr20_25310008   Sample    G    C        0      0        2 
  20  chr20_25320632     AAsi    G    T        0      0        2 
  20  chr20_25320632     AKia    G    T        0      0        2 
  20  chr20_25320632     AOna    G    T        0      0        2 
  20  chr20_25320632     ASom    G    T        0      0        2 
  20  chr20_25320632     HCab    G    T        1      2        2 
  20  chr20_25320632     HPrz    G    T        1      2        2 
  20  chr20_25320632     ZBoe    G    T        0      0        2 
  20  chr20_25320632     ZGre    G    T        0      0        2 
  20  chr20_25320632     ZHar    G    T        0      0        2 
  20  chr20_25320632   Sample    G    T        0      0        2 
  20  chr20_25350331     AAsi    C    G        0      0        2 
  20  chr20_25350331     AKia    C    G        0      0        2 
  20  chr20_25350331     AOna    C    G        0      0        2 
  20  chr20_25350331     ASom    C    G        0      0        2 
  20  chr20_25350331     HCab    C    G        0      0        2 
  20  chr20_25350331     HPrz    C    G        0      0        2 
  20  chr20_25350331     ZBoe    C    G        0      0        2 
  20  chr20_25350331     ZGre    C    G        0      0        2 
  20  chr20_25350331     ZHar    C    G        1      2        2 
  20  chr20_25350331   Sample    C    G        0      0        2 
  20  chr20_25355848     AAsi    C    G        0      0        2 
  20  chr20_25355848     AKia    C    G        0      0        2 
  20  chr20_25355848     AOna    C    G        0      0        2 
  20  chr20_25355848     ASom    C    G        0      0        2 
  20  chr20_25355848     HCab    C    G        0      0        2 
  20  chr20_25355848     HPrz    C    G        0      0        2 
  20  chr20_25355848     ZBoe    C    G        0      0        2 
  20  chr20_25355848     ZGre    C    G      0.5      1        2 
  20  chr20_25355848     ZHar    C    G        0      0        2 
  20  chr20_25355848   Sample    C    G        0      0        2 
  20  chr20_25359229     AAsi    T    G        0      0        2 
  20  chr20_25359229     AKia    T    G        0      0        2 
  20  chr20_25359229     AOna    T    G        0      0        2 
  20  chr20_25359229     ASom    T    G        0      0        2 
  20  chr20_25359229     HCab    T    G        1      2        2 
  20  chr20_25359229     HPrz    T    G        0      0        2 
  20  chr20_25359229     ZBoe    T    G        0      0        2 
  20  chr20_25359229     ZGre    T    G        0      0        2 
  20  chr20_25359229     ZHar    T    G        0      0        2 
  20  chr20_25359229   Sample    T    G        0      0        2 
  20  chr20_25360077     AAsi    C    A        0      0        2 
  20  chr20_25360077     AKia    C    A        1      2        2 
  20  chr20_25360077     AOna    C    A        0      0        2 
  20  chr20_25360077     ASom    C    A        0      0        2 
  20  chr20_25360077     HCab    C    A        0      0        2 
  20  chr20_25360077     HPrz    C    A        0      0        2 
  20  chr20_25360077     ZBoe    C    A        0      0        2 
  20  chr20_25360077     ZGre    C    A        0      0        2 
  20  chr20_25360077     ZHar    C    A        0      0        2 
  20  chr20_25360077   Sample    C    A        0      0        2 
  20  chr20_25368151     AAsi    G    C        1      2        2 
  20  chr20_25368151     AKia    G    C        1      2        2 
  20  chr20_25368151     AOna    G    C        0      0        2 
  20  chr20_25368151     ASom    G    C        1      2        2 
  20  chr20_25368151     HCab    G    C        0      0        2 
  20  chr20_25368151     HPrz    G    C        0      0        2 
  20  chr20_25368151     ZBoe    G    C        0      0        2 
  20  chr20_25368151     ZGre    G    C      0.5      1        2 
  20  chr20_25368151     ZHar    G    C        0      0        2 
  20  chr20_25368151   Sample    G    C        1      2        2 
  20  chr20_25399092     AAsi    C    G        0      0        2 
  20  chr20_25399092     AKia    C    G        0      0        2 
  20  chr20_25399092     AOna    C    G        0      0        2 
  20  chr20_25399092     ASom    C    G        0      0        2 
  20  chr20_25399092     HCab    C    G        0      0        2 
  20  chr20_25399092     HPrz    C    G        0      0        2 
  20  chr20_25399092     ZBoe    C    G        0      0        2 
  20  chr20_25399092     ZGre    C    G        1      2        2 
  20  chr20_25399092     ZHar    C    G        1      2        2 
  20  chr20_25399092   Sample    C    G        0      0        2 
  20  chr20_25424973     AAsi    A    C        0      0        2 
  20  chr20_25424973     AKia    A    C        0      0        2 
  20  chr20_25424973     AOna    A    C        1      2        2 
  20  chr20_25424973     ASom    A    C        0      0        2 
  20  chr20_25424973     HCab    A    C        0      0        2 
  20  chr20_25424973     HPrz    A    C        0      0        2 
  20  chr20_25424973     ZBoe    A    C        0      0        2 
  20  chr20_25424973     ZGre    A    C        0      0        2 
  20  chr20_25424973     ZHar    A    C        0      0        2 
  20  chr20_25424973   Sample    A    C        0      0        2 
  20  chr20_25432153     AAsi    A    C        0      0        2 
  20  chr20_25432153     AKia    A    C        0      0        2 
  20  chr20_25432153     AOna    A    C        0      0        2 
  20  chr20_25432153     ASom    A    C        0      0        2 
  20  chr20_25432153     HCab    A    C        0      0        2 
  20  chr20_25432153     HPrz    A    C        0      0        2 
  20  chr20_25432153     ZBoe    A    C        0      0        2 
  20  chr20_25432153     ZGre    A    C        1      2        2 
  20  chr20_25432153     ZHar    A    C        0      0        2 
  20  chr20_25432153   Sample    A    C        0      0        2 
  20  chr20_25443819     AAsi    A    T        0      0        2 
  20  chr20_25443819     AKia    A    T        0      0        2 
  20  chr20_25443819     AOna    A    T        0      0        2 
  20  chr20_25443819     ASom    A    T        0      0        2 
  20  chr20_25443819     HCab    A    T        1      2        2 
  20  chr20_25443819     HPrz    A    T        1      2        2 
  20  chr20_25443819     ZBoe    A    T        0      0        2 
  20  chr20_25443819     ZGre    A    T        0      0        2 
  20  chr20_25443819     ZHar    A    T        0      0        2 
  20  chr20_25443819   Sample    A    T        0      0        2 
  20  chr20_25472471     AAsi    T    G        0      0        2 
  20  chr20_25472471     AKia    T    G        0      0        2 
  20  chr20_25472471     AOna    T    G        0      0        2 
  20  chr20_25472471     ASom    T    G        0      0        2 
  20  chr20_25472471     HCab    T    G        1      2        2 
  20  chr20_25472471     HPrz    T    G        1      2        2 
  20  chr20_25472471     ZBoe    T    G        0      0        2 
  20  chr20_25472471     ZGre    T    G        0      0        2 
  20  chr20_25472471     ZHar    T    G        0      0        2 
  20  chr20_25472471   Sample    T    G        0      0        2 
  20  chr20_25473939     AAsi    A    C      0.5      1        2 
  20  chr20_25473939     AKia    A    C        0      0        2 
  20  chr20_25473939     AOna    A    C        0      0        2 
  20  chr20_25473939     ASom    A    C        0      0        2 
  20  chr20_25473939     HCab    A    C        0      0        2 
  20  chr20_25473939     HPrz    A    C        0      0        2 
  20  chr20_25473939     ZBoe    A    C        0      0        2 
  20  chr20_25473939     ZGre    A    C        0      0        2 
  20  chr20_25473939     ZHar    A    C        0      0        2 
  20  chr20_25473939   Sample    A    C        0      0        2 
  20  chr20_25475297     AAsi    G    T        0      0        2 
  20  chr20_25475297     AKia    G    T        0      0        2 
  20  chr20_25475297     AOna    G    T        0      0        2 
  20  chr20_25475297     ASom    G    T        0      0        2 
  20  chr20_25475297     HCab    G    T        0      0        2 
  20  chr20_25475297     HPrz    G    T        0      0        2 
  20  chr20_25475297     ZBoe    G    T      0.5      1        2 
  20  chr20_25475297     ZGre    G    T        0      0        2 
  20  chr20_25475297     ZHar    G    T        0      0        2 
  20  chr20_25475297   Sample    G    T        0      0        2 
  20  chr20_25495441     AAsi    A    C        0      0        2 
  20  chr20_25495441     AKia    A    C        0      0        2 
  20  chr20_25495441     AOna    A    C        0      0        2 
  20  chr20_25495441     ASom    A    C        0      0        2 
  20  chr20_25495441     HCab    A    C        0      0        2 
  20  chr20_25495441     HPrz    A    C        0      0        2 
  20  chr20_25495441     ZBoe    A    C        0      0        2 
  20  chr20_25495441     ZGre    A    C        1      2        2 
  20  chr20_25495441     ZHar    A    C        0      0        2 
  20  chr20_25495441   Sample    A    C        0      0        2 
  20  chr20_25500080     AAsi    T    A        0      0        2 
  20  chr20_25500080     AKia    T    A        0      0        2 
  20  chr20_25500080     AOna    T    A        0      0        2 
  20  chr20_25500080     ASom    T    A      0.5      1        2 
  20  chr20_25500080     HCab    T    A        0      0        2 
  20  chr20_25500080     HPrz    T    A        0      0        2 
  20  chr20_25500080     ZBoe    T    A        0      0        2 
  20  chr20_25500080     ZGre    T    A        0      0        2 
  20  chr20_25500080     ZHar    T    A        0      0        2 
  20  chr20_25500080   Sample    T    A        1      2        2 
  20  chr20_25530459     AAsi    G    C        0      0        2 
  20  chr20_25530459     AKia    G    C        0      0        2 
  20  chr20_25530459     AOna    G    C        0      0        2 
  20  chr20_25530459     ASom    G    C        0      0        2 
  20  chr20_25530459     HCab    G    C        1      2        2 
  20  chr20_25530459     HPrz    G    C        1      2        2 
  20  chr20_25530459     ZBoe    G    C        0      0        2 
  20  chr20_25530459     ZGre    G    C        0      0        2 
  20  chr20_25530459     ZHar    G    C        0      0        2 
  20  chr20_25530459   Sample    G    C        0      0        2 
  20  chr20_25539191     AAsi    T    A        0      0        2 
  20  chr20_25539191     AKia    T    A        0      0        2 
  20  chr20_25539191     AOna    T    A        0      0        2 
  20  chr20_25539191     ASom    T    A        0      0        2 
  20  chr20_25539191     HCab    T    A        1      2        2 
  20  chr20_25539191     HPrz    T    A        1      2        2 
  20  chr20_25539191     ZBoe    T    A        0      0        2 
  20  chr20_25539191     ZGre    T    A        0      0        2 
  20  chr20_25539191     ZHar    T    A        0      0        2 
  20  chr20_25539191   Sample    T    A        0      0        2 
  20  chr20_25558689     AAsi    T    A        0      0        2 
  20  chr20_25558689     AKia    T    A        0      0        2 
  20  chr20_25558689     AOna    T    A        0      0        2 
  20  chr20_25558689     ASom    T    A        0      0        2 
  20  chr20_25558689     HCab    T    A        0      0        2 
  20  chr20_25558689     HPrz    T    A        0      0        2 
  20  chr20_25558689     ZBoe    T    A      0.5      1        2 
  20  chr20_25558689     ZGre    T    A        0      0        2 
  20  chr20_25558689     ZHar    T    A        0      0        2 
  20  chr20_25558689   Sample    T    A        0      0        2 
  20  chr20_25565895     AAsi    C    G        0      0        2 
  20  chr20_25565895     AKia    C    G        0      0        2 
  20  chr20_25565895     AOna    C    G        0      0        2 
  20  chr20_25565895     ASom    C    G        0      0        2 
  20  chr20_25565895     HCab    C    G        1      2        2 
  20  chr20_25565895     HPrz    C    G        1      2        2 
  20  chr20_25565895     ZBoe    C    G        0      0        2 
  20  chr20_25565895     ZGre    C    G        0      0        2 
  20  chr20_25565895     ZHar    C    G        0      0        2 
  20  chr20_25565895   Sample    C    G        0      0        2 
  20  chr20_25577464     AAsi    T    G        0      0        2 
  20  chr20_25577464     AKia    T    G        0      0        2 
  20  chr20_25577464     AOna    T    G        0      0        2 
  20  chr20_25577464     ASom    T    G        0      0        2 
  20  chr20_25577464     HCab    T    G        1      2        2 
  20  chr20_25577464     HPrz    T    G        1      2        2 
  20  chr20_25577464     ZBoe    T    G        0      0        2 
  20  chr20_25577464     ZGre    T    G        0      0        2 
  20  chr20_25577464     ZHar    T    G        0      0        2 
  20  chr20_25577464   Sample    T    G        0      0        2 
  20  chr20_25594308     AAsi    C    G        0      0        2 
  20  chr20_25594308     AKia    C    G        0      0        2 
  20  chr20_25594308     AOna    C    G        0      0        2 
  20  chr20_25594308     ASom    C    G        0      0        2 
  20  chr20_25594308     HCab    C    G        1      2        2 
  20  chr20_25594308     HPrz    C    G      0.5      1        2 
  20  chr20_25594308     ZBoe    C    G        0      0        2 
  20  chr20_25594308     ZGre    C    G        0      0        2 
  20  chr20_25594308     ZHar    C    G        0      0        2 
  20  chr20_25594308   Sample    C    G        0      0        2 
  20  chr20_25632445     AAsi    G    T        0      0        2 
  20  chr20_25632445     AKia    G    T        0      0        2 
  20  chr20_25632445     AOna    G    T        0      0        2 
  20  chr20_25632445     ASom    G    T        0      0        2 
  20  chr20_25632445     HCab    G    T        1      2        2 
  20  chr20_25632445     HPrz    G    T        1      2        2 
  20  chr20_25632445     ZBoe    G    T        0      0        2 
  20  chr20_25632445     ZGre    G    T        0      0        2 
  20  chr20_25632445     ZHar    G    T        0      0        2 
  20  chr20_25632445   Sample    G    T        0      0        2 
  20  chr20_25640167     AAsi    T    A        0      0        2 
  20  chr20_25640167     AKia    T    A        0      0        2 
  20  chr20_25640167     AOna    T    A        0      0        2 
  20  chr20_25640167     ASom    T    A        0      0        2 
  20  chr20_25640167     HCab    T    A        0      0        2 
  20  chr20_25640167     HPrz    T    A        0      0        2 
  20  chr20_25640167     ZBoe    T    A        0      0        2 
  20  chr20_25640167     ZGre    T    A        0      0        2 
  20  chr20_25640167     ZHar    T    A        1      2        2 
  20  chr20_25640167   Sample    T    A        0      0        2 
  20  chr20_25649359     AAsi    T    G        0      0        2 
  20  chr20_25649359     AKia    T    G        0      0        2 
  20  chr20_25649359     AOna    T    G        0      0        2 
  20  chr20_25649359     ASom    T    G        0      0        2 
  20  chr20_25649359     HCab    T    G        1      2        2 
  20  chr20_25649359     HPrz    T    G        1      2        2 
  20  chr20_25649359     ZBoe    T    G        0      0        2 
  20  chr20_25649359     ZGre    T    G        0      0        2 
  20  chr20_25649359     ZHar    T    G        0      0        2 
  20  chr20_25649359   Sample    T    G        0      0        2 
  20  chr20_25652400     AAsi    C    G        0      0        2 
  20  chr20_25652400     AKia    C    G        0      0        2 
  20  chr20_25652400     AOna    C    G        0      0        2 
  20  chr20_25652400     ASom    C    G        0      0        2 
  20  chr20_25652400     HCab    C    G      0.5      1        2 
  20  chr20_25652400     HPrz    C    G        1      2        2 
  20  chr20_25652400     ZBoe    C    G        0      0        2 
  20  chr20_25652400     ZGre    C    G        0      0        2 
  20  chr20_25652400     ZHar    C    G        0      0        2 
  20  chr20_25652400   Sample    C    G        0      0        2 
  20  chr20_25657298     AAsi    A    T        0      0        2 
  20  chr20_25657298     AKia    A    T        0      0        2 
  20  chr20_25657298     AOna    A    T        0      0        2 
  20  chr20_25657298     ASom    A    T        0      0        2 
  20  chr20_25657298     HCab    A    T        1      2        2 
  20  chr20_25657298     HPrz    A    T        1      2        2 
  20  chr20_25657298     ZBoe    A    T        0      0        2 
  20  chr20_25657298     ZGre    A    T        0      0        2 
  20  chr20_25657298     ZHar    A    T        0      0        2 
  20  chr20_25657298   Sample    A    T        0      0        2 
  20  chr20_25670033     AAsi    G    T        1      2        2 
  20  chr20_25670033     AKia    G    T        0      0        2 
  20  chr20_25670033     AOna    G    T        0      0        2 
  20  chr20_25670033     ASom    G    T        1      2        2 
  20  chr20_25670033     HCab    G    T        0      0        2 
  20  chr20_25670033     HPrz    G    T        0      0        2 
  20  chr20_25670033     ZBoe    G    T        0      0        2 
  20  chr20_25670033     ZGre    G    T        0      0        2 
  20  chr20_25670033     ZHar    G    T        0      0        2 
  20  chr20_25670033   Sample    G    T        1      2        2 
  20  chr20_25681763     AAsi    C    G        0      0        2 
  20  chr20_25681763     AKia    C    G        0      0        2 
  20  chr20_25681763     AOna    C    G        0      0        2 
  20  chr20_25681763     ASom    C    G        0      0        2 
  20  chr20_25681763     HCab    C    G        0      0        2 
  20  chr20_25681763     HPrz    C    G        0      0        2 
  20  chr20_25681763     ZBoe    C    G        0      0        2 
  20  chr20_25681763     ZGre    C    G        0      0        2 
  20  chr20_25681763     ZHar    C    G        1      2        2 
  20  chr20_25681763   Sample    C    G        0      0        2 
  20  chr20_25683540     AAsi    T    G        0      0        2 
  20  chr20_25683540     AKia    T    G        0      0        2 
  20  chr20_25683540     AOna    T    G        0      0        2 
  20  chr20_25683540     ASom    T    G        0      0        2 
  20  chr20_25683540     HCab    T    G        1      2        2 
  20  chr20_25683540     HPrz    T    G        1      2        2 
  20  chr20_25683540     ZBoe    T    G        0      0        2 
  20  chr20_25683540     ZGre    T    G        0      0        2 
  20  chr20_25683540     ZHar    T    G        0      0        2 
  20  chr20_25683540   Sample    T    G        0      0        2 
  20  chr20_25683900     AAsi    C    A        0      0        2 
  20  chr20_25683900     AKia    C    A        0      0        2 
  20  chr20_25683900     AOna    C    A        0      0        2 
  20  chr20_25683900     ASom    C    A        0      0        2 
  20  chr20_25683900     HCab    C    A        1      2        2 
  20  chr20_25683900     HPrz    C    A        1      2        2 
  20  chr20_25683900     ZBoe    C    A        0      0        2 
  20  chr20_25683900     ZGre    C    A        0      0        2 
  20  chr20_25683900     ZHar    C    A        0      0        2 
  20  chr20_25683900   Sample    C    A        0      0        2 
  20  chr20_25701641     AAsi    T    G        0      0        2 
  20  chr20_25701641     AKia    T    G        0      0        2 
  20  chr20_25701641     AOna    T    G        0      0        2 
  20  chr20_25701641     ASom    T    G        0      0        2 
  20  chr20_25701641     HCab    T    G        0      0        2 
  20  chr20_25701641     HPrz    T    G        0      0        2 
  20  chr20_25701641     ZBoe    T    G      0.5      1        2 
  20  chr20_25701641     ZGre    T    G        0      0        2 
  20  chr20_25701641     ZHar    T    G        0      0        2 
  20  chr20_25701641   Sample    T    G        0      0        2 
  20  chr20_25718265     AAsi    A    C        0      0        2 
  20  chr20_25718265     AKia    A    C      0.5      1        2 
  20  chr20_25718265     AOna    A    C        0      0        2 
  20  chr20_25718265     ASom    A    C        0      0        2 
  20  chr20_25718265     HCab    A    C        0      0        2 
  20  chr20_25718265     HPrz    A    C        0      0        2 
  20  chr20_25718265     ZBoe    A    C        0      0        2 
  20  chr20_25718265     ZGre    A    C        0      0        2 
  20  chr20_25718265     ZHar    A    C        0      0        2 
  20  chr20_25718265   Sample    A    C        0      0        2 
  20  chr20_25725264     AAsi    C    A        0      0        2 
  20  chr20_25725264     AKia    C    A        0      0        2 
  20  chr20_25725264     AOna    C    A        0      0        2 
  20  chr20_25725264     ASom    C    A        0      0        2 
  20  chr20_25725264     HCab    C    A        0      0        2 
  20  chr20_25725264     HPrz    C    A        0      0        2 
  20  chr20_25725264     ZBoe    C    A        0      0        2 
  20  chr20_25725264     ZGre    C    A        0      0        2 
  20  chr20_25725264     ZHar    C    A      0.5      1        2 
  20  chr20_25725264   Sample    C    A        0      0        2 
  20  chr20_25737182     AAsi    T    G      0.5      1        2 
  20  chr20_25737182     AKia    T    G        0      0        2 
  20  chr20_25737182     AOna    T    G        0      0        2 
  20  chr20_25737182     ASom    T    G        0      0        2 
  20  chr20_25737182     HCab    T    G        0      0        2 
  20  chr20_25737182     HPrz    T    G        0      0        2 
  20  chr20_25737182     ZBoe    T    G        0      0        2 
  20  chr20_25737182     ZGre    T    G        0      0        2 
  20  chr20_25737182     ZHar    T    G        0      0        2 
  20  chr20_25737182   Sample    T    G        0      0        2 
  20  chr20_25756876     AAsi    G    T        1      2        2 
  20  chr20_25756876     AKia    G    T        0      0        2 
  20  chr20_25756876     AOna    G    T        0      0        2 
  20  chr20_25756876     ASom    G    T        1      2        2 
  20  chr20_25756876     HCab    G    T        0      0        2 
  20  chr20_25756876     HPrz    G    T        0      0        2 
  20  chr20_25756876     ZBoe    G    T        0      0        2 
  20  chr20_25756876     ZGre    G    T        0      0        2 
  20  chr20_25756876     ZHar    G    T        0      0        2 
  20  chr20_25756876   Sample    G    T        1      2        2 
  20  chr20_25760407     AAsi    A    C        0      0        2 
  20  chr20_25760407     AKia    A    C        0      0        2 
  20  chr20_25760407     AOna    A    C        0      0        2 
  20  chr20_25760407     ASom    A    C        0      0        2 
  20  chr20_25760407     HCab    A    C        0      0        2 
  20  chr20_25760407     HPrz    A    C        0      0        2 
  20  chr20_25760407     ZBoe    A    C        0      0        2 
  20  chr20_25760407     ZGre    A    C        0      0        2 
  20  chr20_25760407     ZHar    A    C      0.5      1        2 
  20  chr20_25760407   Sample    A    C        0      0        2 
  20  chr20_25797450     AAsi    T    G        0      0        2 
  20  chr20_25797450     AKia    T    G        0      0        2 
  20  chr20_25797450     AOna    T    G        0      0        2 
  20  chr20_25797450     ASom    T    G        0      0        2 
  20  chr20_25797450     HCab    T    G        0      0        2 
  20  chr20_25797450     HPrz    T    G        0      0        2 
  20  chr20_25797450     ZBoe    T    G      0.5      1        2 
  20  chr20_25797450     ZGre    T    G        0      0        2 
  20  chr20_25797450     ZHar    T    G        0      0        2 
  20  chr20_25797450   Sample    T    G        0      0        2 
  20  chr20_25824738     AAsi    T    G        0      0        2 
  20  chr20_25824738     AKia    T    G        0      0        2 
  20  chr20_25824738     AOna    T    G        0      0        2 
  20  chr20_25824738     ASom    T    G        0      0        2 
  20  chr20_25824738     HCab    T    G        1      2        2 
  20  chr20_25824738     HPrz    T    G        1      2        2 
  20  chr20_25824738     ZBoe    T    G        1      2        2 
  20  chr20_25824738     ZGre    T    G      0.5      1        2 
  20  chr20_25824738     ZHar    T    G        1      2        2 
  20  chr20_25824738   Sample    T    G        0      0        2 
  20  chr20_25851857     AAsi    G    C        0      0        2 
  20  chr20_25851857     AKia    G    C      0.5      1        2 
  20  chr20_25851857     AOna    G    C        0      0        2 
  20  chr20_25851857     ASom    G    C        0      0        2 
  20  chr20_25851857     HCab    G    C        0      0        2 
  20  chr20_25851857     HPrz    G    C        0      0        2 
  20  chr20_25851857     ZBoe    G    C        0      0        2 
  20  chr20_25851857     ZGre    G    C        0      0        2 
  20  chr20_25851857     ZHar    G    C        0      0        2 
  20  chr20_25851857   Sample    G    C        0      0        2 
  20  chr20_25861407     AAsi    T    A        0      0        2 
  20  chr20_25861407     AKia    T    A        0      0        2 
  20  chr20_25861407     AOna    T    A        0      0        2 
  20  chr20_25861407     ASom    T    A        0      0        2 
  20  chr20_25861407     HCab    T    A        0      0        2 
  20  chr20_25861407     HPrz    T    A        0      0        2 
  20  chr20_25861407     ZBoe    T    A      0.5      1        2 
  20  chr20_25861407     ZGre    T    A        0      0        2 
  20  chr20_25861407     ZHar    T    A        0      0        2 
  20  chr20_25861407   Sample    T    A        0      0        2 
  20  chr20_25871768     AAsi    G    C        0      0        2 
  20  chr20_25871768     AKia    G    C        0      0        2 
  20  chr20_25871768     AOna    G    C        0      0        2 
  20  chr20_25871768     ASom    G    C        0      0        2 
  20  chr20_25871768     HCab    G    C        1      2        2 
  20  chr20_25871768     HPrz    G    C        1      2        2 
  20  chr20_25871768     ZBoe    G    C        0      0        2 
  20  chr20_25871768     ZGre    G    C        0      0        2 
  20  chr20_25871768     ZHar    G    C        0      0        2 
  20  chr20_25871768   Sample    G    C        0      0        2 
  20  chr20_25874956     AAsi    T    A        0      0        2 
  20  chr20_25874956     AKia    T    A        0      0        2 
  20  chr20_25874956     AOna    T    A        0      0        2 
  20  chr20_25874956     ASom    T    A        0      0        2 
  20  chr20_25874956     HCab    T    A        0      0        2 
  20  chr20_25874956     HPrz    T    A        0      0        2 
  20  chr20_25874956     ZBoe    T    A        0      0        2 
  20  chr20_25874956     ZGre    T    A      0.5      1        2 
  20  chr20_25874956     ZHar    T    A        0      0        2 
  20  chr20_25874956   Sample    T    A        0      0        2 
  20  chr20_25879913     AAsi    G    C        0      0        2 
  20  chr20_25879913     AKia    G    C        0      0        2 
  20  chr20_25879913     AOna    G    C        0      0        2 
  20  chr20_25879913     ASom    G    C        0      0        2 
  20  chr20_25879913     HCab    G    C        0      0        2 
  20  chr20_25879913     HPrz    G    C        0      0        2 
  20  chr20_25879913     ZBoe    G    C        0      0        2 
  20  chr20_25879913     ZGre    G    C        0      0        2 
  20  chr20_25879913     ZHar    G    C      0.5      1        2 
  20  chr20_25879913   Sample    G    C        0      0        2 
  20  chr20_25905068     AAsi    T    A        0      0        2 
  20  chr20_25905068     AKia    T    A        0      0        2 
  20  chr20_25905068     AOna    T    A        0      0        2 
  20  chr20_25905068     ASom    T    A        0      0        2 
  20  chr20_25905068     HCab    T    A        0      0        2 
  20  chr20_25905068     HPrz    T    A        0      0        2 
  20  chr20_25905068     ZBoe    T    A        0      0        2 
  20  chr20_25905068     ZGre    T    A        0      0        2 
  20  chr20_25905068     ZHar    T    A      0.5      1        2 
  20  chr20_25905068   Sample    T    A        0      0        2 
  20  chr20_25916994     AAsi    C    G        1      2        2 
  20  chr20_25916994     AKia    C    G        1      2        2 
  20  chr20_25916994     AOna    C    G        1      2        2 
  20  chr20_25916994     ASom    C    G        1      2        2 
  20  chr20_25916994     HCab    C    G        0      0        2 
  20  chr20_25916994     HPrz    C    G        0      0        2 
  20  chr20_25916994     ZBoe    C    G        0      0        2 
  20  chr20_25916994     ZGre    C    G        0      0        2 
  20  chr20_25916994     ZHar    C    G        0      0        2 
  20  chr20_25916994   Sample    C    G        1      2        2 
  20  chr20_25978675     AAsi    A    C        0      0        2 
  20  chr20_25978675     AKia    A    C        0      0        2 
  20  chr20_25978675     AOna    A    C        0      0        2 
  20  chr20_25978675     ASom    A    C        0      0        2 
  20  chr20_25978675     HCab    A    C        0      0        2 
  20  chr20_25978675     HPrz    A    C        0      0        2 
  20  chr20_25978675     ZBoe    A    C        0      0        2 
  20  chr20_25978675     ZGre    A    C      0.5      1        2 
  20  chr20_25978675     ZHar    A    C        0      0        2 
  20  chr20_25978675   Sample    A    C        0      0        2 
  20  chr20_25992829     AAsi    G    C        0      0        2 
  20  chr20_25992829     AKia    G    C        0      0        2 
  20  chr20_25992829     AOna    G    C        0      0        2 
  20  chr20_25992829     ASom    G    C        0      0        2 
  20  chr20_25992829     HCab    G    C        1      2        2 
  20  chr20_25992829     HPrz    G    C        1      2        2 
  20  chr20_25992829     ZBoe    G    C        0      0        2 
  20  chr20_25992829     ZGre    G    C        0      0        2 
  20  chr20_25992829     ZHar    G    C        0      0        2 
  20  chr20_25992829   Sample    G    C        0      0        2 
  20  chr20_26074132     AAsi    A    C        0      0        2 
  20  chr20_26074132     AKia    A    C        0      0        2 
  20  chr20_26074132     AOna    A    C        0      0        2 
  20  chr20_26074132     ASom    A    C        0      0        2 
  20  chr20_26074132     HCab    A    C        0      0        2 
  20  chr20_26074132     HPrz    A    C        0      0        2 
  20  chr20_26074132     ZBoe    A    C        0      0        2 
  20  chr20_26074132     ZGre    A    C        1      2        2 
  20  chr20_26074132     ZHar    A    C        0      0        2 
  20  chr20_26074132   Sample    A    C        0      0        2 
  20  chr20_26083361     AAsi    G    C      0.5      1        2 
  20  chr20_26083361     AKia    G    C        0      0        2 
  20  chr20_26083361     AOna    G    C        0      0        2 
  20  chr20_26083361     ASom    G    C        1      2        2 
  20  chr20_26083361     HCab    G    C        0      0        2 
  20  chr20_26083361     HPrz    G    C        0      0        2 
  20  chr20_26083361     ZBoe    G    C        0      0        2 
  20  chr20_26083361     ZGre    G    C        0      0        2 
  20  chr20_26083361     ZHar    G    C        0      0        2 
  20  chr20_26083361   Sample    G    C        1      2        2 
  20  chr20_26113462     AAsi    T    A        0      0        2 
  20  chr20_26113462     AKia    T    A        0      0        2 
  20  chr20_26113462     AOna    T    A        0      0        2 
  20  chr20_26113462     ASom    T    A      0.5      1        2 
  20  chr20_26113462     HCab    T    A        0      0        2 
  20  chr20_26113462     HPrz    T    A        0      0        2 
  20  chr20_26113462     ZBoe    T    A        0      0        2 
  20  chr20_26113462     ZGre    T    A        0      0        2 
  20  chr20_26113462     ZHar    T    A        0      0        2 
  20  chr20_26113462   Sample    T    A        0      0        2 
  20  chr20_26129339     AAsi    C    A        0      0        2 
  20  chr20_26129339     AKia    C    A        0      0        2 
  20  chr20_26129339     AOna    C    A        0      0        2 
  20  chr20_26129339     ASom    C    A        0      0        2 
  20  chr20_26129339     HCab    C    A        0      0        2 
  20  chr20_26129339     HPrz    C    A      0.5      1        2 
  20  chr20_26129339     ZBoe    C    A        0      0        2 
  20  chr20_26129339     ZGre    C    A        0      0        2 
  20  chr20_26129339     ZHar    C    A        0      0        2 
  20  chr20_26129339   Sample    C    A        0      0        2 
  20  chr20_26148356     AAsi    C    G        0      0        2 
  20  chr20_26148356     AKia    C    G        0      0        2 
  20  chr20_26148356     AOna    C    G        0      0        2 
  20  chr20_26148356     ASom    C    G        0      0        2 
  20  chr20_26148356     HCab    C    G        1      2        2 
  20  chr20_26148356     HPrz    C    G        1      2        2 
  20  chr20_26148356     ZBoe    C    G        0      0        2 
  20  chr20_26148356     ZGre    C    G        0      0        2 
  20  chr20_26148356     ZHar    C    G        0      0        2 
  20  chr20_26148356   Sample    C    G        0      0        2 
  20  chr20_26188193     AAsi    C    G        0      0        2 
  20  chr20_26188193     AKia    C    G        0      0        2 
  20  chr20_26188193     AOna    C    G        0      0        2 
  20  chr20_26188193     ASom    C    G        0      0        2 
  20  chr20_26188193     HCab    C    G        0      0        2 
  20  chr20_26188193     HPrz    C    G        0      0        2 
  20  chr20_26188193     ZBoe    C    G        0      0        2 
  20  chr20_26188193     ZGre    C    G        0      0        2 
  20  chr20_26188193     ZHar    C    G        1      2        2 
  20  chr20_26188193   Sample    C    G        0      0        2 
  20  chr20_26200742     AAsi    G    T        0      0        2 
  20  chr20_26200742     AKia    G    T        0      0        2 
  20  chr20_26200742     AOna    G    T        0      0        2 
  20  chr20_26200742     ASom    G    T        0      0        2 
  20  chr20_26200742     HCab    G    T        1      2        2 
  20  chr20_26200742     HPrz    G    T        1      2        2 
  20  chr20_26200742     ZBoe    G    T        0      0        2 
  20  chr20_26200742     ZGre    G    T        0      0        2 
  20  chr20_26200742     ZHar    G    T        0      0        2 
  20  chr20_26200742   Sample    G    T        0      0        2 
  20  chr20_26207994     AAsi    G    C        0      0        2 
  20  chr20_26207994     AKia    G    C        0      0        2 
  20  chr20_26207994     AOna    G    C        0      0        2 
  20  chr20_26207994     ASom    G    C      0.5      1        2 
  20  chr20_26207994     HCab    G    C        0      0        2 
  20  chr20_26207994     HPrz    G    C        0      0        2 
  20  chr20_26207994     ZBoe    G    C        0      0        2 
  20  chr20_26207994     ZGre    G    C        0      0        2 
  20  chr20_26207994     ZHar    G    C        0      0        2 
  20  chr20_26207994   Sample    G    C        0      0        2 
  20  chr20_26228877     AAsi    G    T        0      0        2 
  20  chr20_26228877     AKia    G    T        0      0        2 
  20  chr20_26228877     AOna    G    T        0      0        2 
  20  chr20_26228877     ASom    G    T        0      0        2 
  20  chr20_26228877     HCab    G    T        1      2        2 
  20  chr20_26228877     HPrz    G    T        1      2        2 
  20  chr20_26228877     ZBoe    G    T        0      0        2 
  20  chr20_26228877     ZGre    G    T        0      0        2 
  20  chr20_26228877     ZHar    G    T        0      0        2 
  20  chr20_26228877   Sample    G    T        0      0        2 
  20  chr20_26249796     AAsi    G    T        0      0        2 
  20  chr20_26249796     AKia    G    T        0      0        2 
  20  chr20_26249796     AOna    G    T        0      0        2 
  20  chr20_26249796     ASom    G    T        0      0        2 
  20  chr20_26249796     HCab    G    T        1      2        2 
  20  chr20_26249796     HPrz    G    T      0.5      1        2 
  20  chr20_26249796     ZBoe    G    T        1      2        2 
  20  chr20_26249796     ZGre    G    T        1      2        2 
  20  chr20_26249796     ZHar    G    T        1      2        2 
  20  chr20_26249796   Sample    G    T        0      0        2 
  20  chr20_26266071     AAsi    T    G      0.5      1        2 
  20  chr20_26266071     AKia    T    G        0      0        2 
  20  chr20_26266071     AOna    T    G        0      0        2 
  20  chr20_26266071     ASom    T    G        1      2        2 
  20  chr20_26266071     HCab    T    G        0      0        2 
  20  chr20_26266071     HPrz    T    G        0      0        2 
  20  chr20_26266071     ZBoe    T    G        0      0        2 
  20  chr20_26266071     ZGre    T    G        0      0        2 
  20  chr20_26266071     ZHar    T    G        0      0        2 
  20  chr20_26266071   Sample    T    G        1      2        2 
  20  chr20_26285189     AAsi    T    A      0.5      1        2 
  20  chr20_26285189     AKia    T    A        0      0        2 
  20  chr20_26285189     AOna    T    A        0      0        2 
  20  chr20_26285189     ASom    T    A        0      0        2 
  20  chr20_26285189     HCab    T    A        0      0        2 
  20  chr20_26285189     HPrz    T    A        0      0        2 
  20  chr20_26285189     ZBoe    T    A        0      0        2 
  20  chr20_26285189     ZGre    T    A        0      0        2 
  20  chr20_26285189     ZHar    T    A        0      0        2 
  20  chr20_26285189   Sample    T    A        0      0        2 
  20  chr20_26308733     AAsi    T    G      0.5      1        2 
  20  chr20_26308733     AKia    T    G        0      0        2 
  20  chr20_26308733     AOna    T    G        0      0        2 
  20  chr20_26308733     ASom    T    G        0      0        2 
  20  chr20_26308733     HCab    T    G        0      0        2 
  20  chr20_26308733     HPrz    T    G        0      0        2 
  20  chr20_26308733     ZBoe    T    G        0      0        2 
  20  chr20_26308733     ZGre    T    G        0      0        2 
  20  chr20_26308733     ZHar    T    G        0      0        2 
  20  chr20_26308733   Sample    T    G        0      0        2 
  20  chr20_26336470     AAsi    G    T        0      0        2 
  20  chr20_26336470     AKia    G    T        1      2        2 
  20  chr20_26336470     AOna    G    T        1      2        2 
  20  chr20_26336470     ASom    G    T        0      0        2 
  20  chr20_26336470     HCab    G    T        0      0        2 
  20  chr20_26336470     HPrz    G    T        0      0        2 
  20  chr20_26336470     ZBoe    G    T        0      0        2 
  20  chr20_26336470     ZGre    G    T        0      0        2 
  20  chr20_26336470     ZHar    G    T        0      0        2 
  20  chr20_26336470   Sample    G    T        0      0        2 
  20  chr20_26379986     AAsi    T    A        0      0        2 
  20  chr20_26379986     AKia    T    A      0.5      1        2 
  20  chr20_26379986     AOna    T    A        0      0        2 
  20  chr20_26379986     ASom    T    A        0      0        2 
  20  chr20_26379986     HCab    T    A        0      0        2 
  20  chr20_26379986     HPrz    T    A        0      0        2 
  20  chr20_26379986     ZBoe    T    A        0      0        2 
  20  chr20_26379986     ZGre    T    A        0      0        2 
  20  chr20_26379986     ZHar    T    A        0      0        2 
  20  chr20_26379986   Sample    T    A        0      0        2 
  20  chr20_26538433     AAsi    G    C      0.5      1        2 
  20  chr20_26538433     AKia    G    C        0      0        2 
  20  chr20_26538433     AOna    G    C        0      0        2 
  20  chr20_26538433     ASom    G    C        0      0        2 
  20  chr20_26538433     HCab    G    C        0      0        2 
  20  chr20_26538433     HPrz    G    C        0      0        2 
  20  chr20_26538433     ZBoe    G    C        0      0        2 
  20  chr20_26538433     ZGre    G    C        0      0        2 
  20  chr20_26538433     ZHar    G    C        0      0        2 
  20  chr20_26538433   Sample    G    C        0      0        2 
  20  chr20_26553256     AAsi    G    T        0      0        2 
  20  chr20_26553256     AKia    G    T        0      0        2 
  20  chr20_26553256     AOna    G    T        0      0        2 
  20  chr20_26553256     ASom    G    T        0      0        2 
  20  chr20_26553256     HCab    G    T        0      0        2 
  20  chr20_26553256     HPrz    G    T        0      0        2 
  20  chr20_26553256     ZBoe    G    T        0      0        2 
  20  chr20_26553256     ZGre    G    T        0      0        2 
  20  chr20_26553256     ZHar    G    T      0.5      1        2 
  20  chr20_26553256   Sample    G    T        0      0        2 
  20  chr20_26566437     AAsi    G    T        0      0        2 
  20  chr20_26566437     AKia    G    T        0      0        2 
  20  chr20_26566437     AOna    G    T        0      0        2 
  20  chr20_26566437     ASom    G    T        0      0        2 
  20  chr20_26566437     HCab    G    T        0      0        2 
  20  chr20_26566437     HPrz    G    T        0      0        2 
  20  chr20_26566437     ZBoe    G    T      0.5      1        2 
  20  chr20_26566437     ZGre    G    T        0      0        2 
  20  chr20_26566437     ZHar    G    T        0      0        2 
  20  chr20_26566437   Sample    G    T        0      0        2 
  20  chr20_26576609     AAsi    A    C        0      0        2 
  20  chr20_26576609     AKia    A    C        0      0        2 
  20  chr20_26576609     AOna    A    C        0      0        2 
  20  chr20_26576609     ASom    A    C        0      0        2 
  20  chr20_26576609     HCab    A    C        0      0        2 
  20  chr20_26576609     HPrz    A    C      0.5      1        2 
  20  chr20_26576609     ZBoe    A    C        0      0        2 
  20  chr20_26576609     ZGre    A    C        0      0        2 
  20  chr20_26576609     ZHar    A    C        0      0        2 
  20  chr20_26576609   Sample    A    C        0      0        2 
  20  chr20_26592994     AAsi    A    C        0      0        2 
  20  chr20_26592994     AKia    A    C        0      0        2 
  20  chr20_26592994     AOna    A    C        0      0        2 
  20  chr20_26592994     ASom    A    C        0      0        2 
  20  chr20_26592994     HCab    A    C        0      0        2 
  20  chr20_26592994     HPrz    A    C        0      0        2 
  20  chr20_26592994     ZBoe    A    C        0      0        2 
  20  chr20_26592994     ZGre    A    C        0      0        2 
  20  chr20_26592994     ZHar    A    C      0.5      1        2 
  20  chr20_26592994   Sample    A    C        0      0        2 
  20  chr20_26600580     AAsi    G    T        0      0        2 
  20  chr20_26600580     AKia    G    T        0      0        2 
  20  chr20_26600580     AOna    G    T        0      0        2 
  20  chr20_26600580     ASom    G    T        0      0        2 
  20  chr20_26600580     HCab    G    T      0.5      1        2 
  20  chr20_26600580     HPrz    G    T        0      0        2 
  20  chr20_26600580     ZBoe    G    T        0      0        2 
  20  chr20_26600580     ZGre    G    T        0      0        2 
  20  chr20_26600580     ZHar    G    T        0      0        2 
  20  chr20_26600580   Sample    G    T        0      0        2 
  20  chr20_26615855     AAsi    T    G        0      0        2 
  20  chr20_26615855     AKia    T    G        0      0        2 
  20  chr20_26615855     AOna    T    G        0      0        2 
  20  chr20_26615855     ASom    T    G        0      0        2 
  20  chr20_26615855     HCab    T    G        0      0        2 
  20  chr20_26615855     HPrz    T    G        0      0        2 
  20  chr20_26615855     ZBoe    T    G      0.5      1        2 
  20  chr20_26615855     ZGre    T    G        0      0        2 
  20  chr20_26615855     ZHar    T    G        0      0        2 
  20  chr20_26615855   Sample    T    G        0      0        2 
  20  chr20_26624782     AAsi    G    T        0      0        2 
  20  chr20_26624782     AKia    G    T        1      2        2 
  20  chr20_26624782     AOna    G    T        1      2        2 
  20  chr20_26624782     ASom    G    T        0      0        2 
  20  chr20_26624782     HCab    G    T        0      0        2 
  20  chr20_26624782     HPrz    G    T        0      0        2 
  20  chr20_26624782     ZBoe    G    T        0      0        2 
  20  chr20_26624782     ZGre    G    T        0      0        2 
  20  chr20_26624782     ZHar    G    T        0      0        2 
  20  chr20_26624782   Sample    G    T        0      0        2 
  20  chr20_26632110     AAsi    C    A        0      0        2 
  20  chr20_26632110     AKia    C    A        0      0        2 
  20  chr20_26632110     AOna    C    A        0      0        2 
  20  chr20_26632110     ASom    C    A        0      0        2 
  20  chr20_26632110     HCab    C    A        0      0        2 
  20  chr20_26632110     HPrz    C    A        0      0        2 
  20  chr20_26632110     ZBoe    C    A        1      2        2 
  20  chr20_26632110     ZGre    C    A        1      2        2 
  20  chr20_26632110     ZHar    C    A        1      2        2 
  20  chr20_26632110   Sample    C    A        0      0        2 
  20  chr20_26636977     AAsi    A    T      0.5      1        2 
  20  chr20_26636977     AKia    A    T        0      0        2 
  20  chr20_26636977     AOna    A    T        0      0        2 
  20  chr20_26636977     ASom    A    T        0      0        2 
  20  chr20_26636977     HCab    A    T        0      0        2 
  20  chr20_26636977     HPrz    A    T        0      0        2 
  20  chr20_26636977     ZBoe    A    T        0      0        2 
  20  chr20_26636977     ZGre    A    T        0      0        2 
  20  chr20_26636977     ZHar    A    T        0      0        2 
  20  chr20_26636977   Sample    A    T        0      0        2 
  20  chr20_26656266     AAsi    A    C        0      0        2 
  20  chr20_26656266     AKia    A    C        0      0        2 
  20  chr20_26656266     AOna    A    C        0      0        2 
  20  chr20_26656266     ASom    A    C        0      0        2 
  20  chr20_26656266     HCab    A    C        1      2        2 
  20  chr20_26656266     HPrz    A    C        1      2        2 
  20  chr20_26656266     ZBoe    A    C        0      0        2 
  20  chr20_26656266     ZGre    A    C        0      0        2 
  20  chr20_26656266     ZHar    A    C        1      2        2 
  20  chr20_26656266   Sample    A    C        0      0        2 
  20  chr20_26657912     AAsi    G    T        0      0        2 
  20  chr20_26657912     AKia    G    T        0      0        2 
  20  chr20_26657912     AOna    G    T        0      0        2 
  20  chr20_26657912     ASom    G    T        0      0        2 
  20  chr20_26657912     HCab    G    T        1      2        2 
  20  chr20_26657912     HPrz    G    T        1      2        2 
  20  chr20_26657912     ZBoe    G    T        0      0        2 
  20  chr20_26657912     ZGre    G    T        0      0        2 
  20  chr20_26657912     ZHar    G    T        0      0        2 
  20  chr20_26657912   Sample    G    T        0      0        2 
  20  chr20_26673264     AAsi    A    T        0      0        2 
  20  chr20_26673264     AKia    A    T        0      0        2 
  20  chr20_26673264     AOna    A    T        0      0        2 
  20  chr20_26673264     ASom    A    T        0      0        2 
  20  chr20_26673264     HCab    A    T      0.5      1        2 
  20  chr20_26673264     HPrz    A    T        0      0        2 
  20  chr20_26673264     ZBoe    A    T        0      0        2 
  20  chr20_26673264     ZGre    A    T        0      0        2 
  20  chr20_26673264     ZHar    A    T        0      0        2 
  20  chr20_26673264   Sample    A    T        0      0        2 
  20  chr20_26710300     AAsi    T    G        0      0        2 
  20  chr20_26710300     AKia    T    G        0      0        2 
  20  chr20_26710300     AOna    T    G        0      0        2 
  20  chr20_26710300     ASom    T    G        0      0        2 
  20  chr20_26710300     HCab    T    G        0      0        2 
  20  chr20_26710300     HPrz    T    G        0      0        2 
  20  chr20_26710300     ZBoe    T    G        0      0        2 
  20  chr20_26710300     ZGre    T    G      0.5      1        2 
  20  chr20_26710300     ZHar    T    G        0      0        2 
  20  chr20_26710300   Sample    T    G        0      0        2 
  20  chr20_26732358     AAsi    G    T        0      0        2 
  20  chr20_26732358     AKia    G    T        0      0        2 
  20  chr20_26732358     AOna    G    T        0      0        2 
  20  chr20_26732358     ASom    G    T        0      0        2 
  20  chr20_26732358     HCab    G    T        1      2        2 
  20  chr20_26732358     HPrz    G    T        1      2        2 
  20  chr20_26732358     ZBoe    G    T        0      0        2 
  20  chr20_26732358     ZGre    G    T        0      0        2 
  20  chr20_26732358     ZHar    G    T        0      0        2 
  20  chr20_26732358   Sample    G    T        0      0        2 
  20  chr20_26752193     AAsi    T    G        0      0        2 
  20  chr20_26752193     AKia    T    G        0      0        2 
  20  chr20_26752193     AOna    T    G        0      0        2 
  20  chr20_26752193     ASom    T    G        0      0        2 
  20  chr20_26752193     HCab    T    G        0      0        2 
  20  chr20_26752193     HPrz    T    G        0      0        2 
  20  chr20_26752193     ZBoe    T    G        0      0        2 
  20  chr20_26752193     ZGre    T    G        1      2        2 
  20  chr20_26752193     ZHar    T    G        0      0        2 
  20  chr20_26752193   Sample    T    G        0      0        2 
  20  chr20_26763894     AAsi    A    C        0      0        2 
  20  chr20_26763894     AKia    A    C        0      0        2 
  20  chr20_26763894     AOna    A    C        0      0        2 
  20  chr20_26763894     ASom    A    C        0      0        2 
  20  chr20_26763894     HCab    A    C        0      0        2 
  20  chr20_26763894     HPrz    A    C        0      0        2 
  20  chr20_26763894     ZBoe    A    C        0      0        2 
  20  chr20_26763894     ZGre    A    C        0      0        2 
  20  chr20_26763894     ZHar    A    C        1      2        2 
  20  chr20_26763894   Sample    A    C        0      0        2 
  20  chr20_26797135     AAsi    T    G        0      0        2 
  20  chr20_26797135     AKia    T    G      0.5      1        2 
  20  chr20_26797135     AOna    T    G        0      0        2 
  20  chr20_26797135     ASom    T    G        0      0        2 
  20  chr20_26797135     HCab    T    G        0      0        2 
  20  chr20_26797135     HPrz    T    G        0      0        2 
  20  chr20_26797135     ZBoe    T    G        0      0        2 
  20  chr20_26797135     ZGre    T    G        0      0        2 
  20  chr20_26797135     ZHar    T    G        0      0        2 
  20  chr20_26797135   Sample    T    G        0      0        2 
  20  chr20_26802126     AAsi    T    A      0.5      1        2 
  20  chr20_26802126     AKia    T    A        0      0        2 
  20  chr20_26802126     AOna    T    A        0      0        2 
  20  chr20_26802126     ASom    T    A        0      0        2 
  20  chr20_26802126     HCab    T    A        0      0        2 
  20  chr20_26802126     HPrz    T    A        0      0        2 
  20  chr20_26802126     ZBoe    T    A        0      0        2 
  20  chr20_26802126     ZGre    T    A        0      0        2 
  20  chr20_26802126     ZHar    T    A        0      0        2 
  20  chr20_26802126   Sample    T    A        0      0        2 
  20  chr20_26803645     AAsi    A    C        0      0        2 
  20  chr20_26803645     AKia    A    C        0      0        2 
  20  chr20_26803645     AOna    A    C        0      0        2 
  20  chr20_26803645     ASom    A    C        0      0        2 
  20  chr20_26803645     HCab    A    C      0.5      1        2 
  20  chr20_26803645     HPrz    A    C        0      0        2 
  20  chr20_26803645     ZBoe    A    C        0      0        2 
  20  chr20_26803645     ZGre    A    C        0      0        2 
  20  chr20_26803645     ZHar    A    C        0      0        2 
  20  chr20_26803645   Sample    A    C        0      0        2 
  20  chr20_26821135     AAsi    C    A        0      0        2 
  20  chr20_26821135     AKia    C    A        0      0        2 
  20  chr20_26821135     AOna    C    A        0      0        2 
  20  chr20_26821135     ASom    C    A        0      0        2 
  20  chr20_26821135     HCab    C    A        0      0        2 
  20  chr20_26821135     HPrz    C    A        0      0        2 
  20  chr20_26821135     ZBoe    C    A        0      0        2 
  20  chr20_26821135     ZGre    C    A        1      2        2 
  20  chr20_26821135     ZHar    C    A        0      0        2 
  20  chr20_26821135   Sample    C    A        0      0        2 
  20  chr20_26846959     AAsi    T    G        0      0        2 
  20  chr20_26846959     AKia    T    G        0      0        2 
  20  chr20_26846959     AOna    T    G        0      0        2 
  20  chr20_26846959     ASom    T    G        0      0        2 
  20  chr20_26846959     HCab    T    G        1      2        2 
  20  chr20_26846959     HPrz    T    G        1      2        2 
  20  chr20_26846959     ZBoe    T    G        0      0        2 
  20  chr20_26846959     ZGre    T    G        0      0        2 
  20  chr20_26846959     ZHar    T    G        0      0        2 
  20  chr20_26846959   Sample    T    G        0      0        2 
  20  chr20_26860758     AAsi    C    G        0      0        2 
  20  chr20_26860758     AKia    C    G        0      0        2 
  20  chr20_26860758     AOna    C    G        0      0        2 
  20  chr20_26860758     ASom    C    G        0      0        2 
  20  chr20_26860758     HCab    C    G        0      0        2 
  20  chr20_26860758     HPrz    C    G        0      0        2 
  20  chr20_26860758     ZBoe    C    G      0.5      1        2 
  20  chr20_26860758     ZGre    C    G        0      0        2 
  20  chr20_26860758     ZHar    C    G        0      0        2 
  20  chr20_26860758   Sample    C    G        0      0        2 
  20  chr20_26874533     AAsi    A    C        0      0        2 
  20  chr20_26874533     AKia    A    C        0      0        2 
  20  chr20_26874533     AOna    A    C        0      0        2 
  20  chr20_26874533     ASom    A    C        0      0        2 
  20  chr20_26874533     HCab    A    C        1      2        2 
  20  chr20_26874533     HPrz    A    C        1      2        2 
  20  chr20_26874533     ZBoe    A    C        0      0        2 
  20  chr20_26874533     ZGre    A    C        0      0        2 
  20  chr20_26874533     ZHar    A    C        0      0        2 
  20  chr20_26874533   Sample    A    C        0      0        2 
  20  chr20_26892748     AAsi    T    A        1      2        2 
  20  chr20_26892748     AKia    T    A        1      2        2 
  20  chr20_26892748     AOna    T    A        1      2        2 
  20  chr20_26892748     ASom    T    A        1      2        2 
  20  chr20_26892748     HCab    T    A        0      0        2 
  20  chr20_26892748     HPrz    T    A        0      0        2 
  20  chr20_26892748     ZBoe    T    A        0      0        2 
  20  chr20_26892748     ZGre    T    A        0      0        2 
  20  chr20_26892748     ZHar    T    A        0      0        2 
  20  chr20_26892748   Sample    T    A        1      2        2 
  20  chr20_26922109     AAsi    G    C        0      0        2 
  20  chr20_26922109     AKia    G    C        0      0        2 
  20  chr20_26922109     AOna    G    C        0      0        2 
  20  chr20_26922109     ASom    G    C        0      0        2 
  20  chr20_26922109     HCab    G    C        0      0        2 
  20  chr20_26922109     HPrz    G    C        0      0        2 
  20  chr20_26922109     ZBoe    G    C        1      2        2 
  20  chr20_26922109     ZGre    G    C        1      2        2 
  20  chr20_26922109     ZHar    G    C        1      2        2 
  20  chr20_26922109   Sample    G    C        0      0        2 
  20  chr20_26925125     AAsi    A    T        0      0        2 
  20  chr20_26925125     AKia    A    T        0      0        2 
  20  chr20_26925125     AOna    A    T        0      0        2 
  20  chr20_26925125     ASom    A    T        0      0        2 
  20  chr20_26925125     HCab    A    T        0      0        2 
  20  chr20_26925125     HPrz    A    T        0      0        2 
  20  chr20_26925125     ZBoe    A    T        0      0        2 
  20  chr20_26925125     ZGre    A    T        1      2        2 
  20  chr20_26925125     ZHar    A    T        0      0        2 
  20  chr20_26925125   Sample    A    T        0      0        2 
  20  chr20_26936772     AAsi    G    T        0      0        2 
  20  chr20_26936772     AKia    G    T        0      0        2 
  20  chr20_26936772     AOna    G    T        0      0        2 
  20  chr20_26936772     ASom    G    T        0      0        2 
  20  chr20_26936772     HCab    G    T        0      0        2 
  20  chr20_26936772     HPrz    G    T        0      0        2 
  20  chr20_26936772     ZBoe    G    T        0      0        2 
  20  chr20_26936772     ZGre    G    T        1      2        2 
  20  chr20_26936772     ZHar    G    T        0      0        2 
  20  chr20_26936772   Sample    G    T        0      0        2 
  20  chr20_26969523     AAsi    C    A        0      0        2 
  20  chr20_26969523     AKia    C    A        0      0        2 
  20  chr20_26969523     AOna    C    A        0      0        2 
  20  chr20_26969523     ASom    C    A        0      0        2 
  20  chr20_26969523     HCab    C    A        0      0        2 
  20  chr20_26969523     HPrz    C    A        0      0        2 
  20  chr20_26969523     ZBoe    C    A        0      0        2 
  20  chr20_26969523     ZGre    C    A        1      2        2 
  20  chr20_26969523     ZHar    C    A        0      0        2 
  20  chr20_26969523   Sample    C    A        0      0        2 
  20  chr20_26971292     AAsi    A    C        0      0        2 
  20  chr20_26971292     AKia    A    C        0      0        2 
  20  chr20_26971292     AOna    A    C        0      0        2 
  20  chr20_26971292     ASom    A    C        0      0        2 
  20  chr20_26971292     HCab    A    C        0      0        2 
  20  chr20_26971292     HPrz    A    C        0      0        2 
  20  chr20_26971292     ZBoe    A    C      0.5      1        2 
  20  chr20_26971292     ZGre    A    C        0      0        2 
  20  chr20_26971292     ZHar    A    C        0      0        2 
  20  chr20_26971292   Sample    A    C        0      0        2 
  20  chr20_26986216     AAsi    A    T        0      0        2 
  20  chr20_26986216     AKia    A    T        0      0        2 
  20  chr20_26986216     AOna    A    T        0      0        2 
  20  chr20_26986216     ASom    A    T        0      0        2 
  20  chr20_26986216     HCab    A    T      0.5      1        2 
  20  chr20_26986216     HPrz    A    T        0      0        2 
  20  chr20_26986216     ZBoe    A    T        0      0        2 
  20  chr20_26986216     ZGre    A    T        0      0        2 
  20  chr20_26986216     ZHar    A    T        0      0        2 
  20  chr20_26986216   Sample    A    T        0      0        2 
  20  chr20_26995011     AAsi    G    T        0      0        2 
  20  chr20_26995011     AKia    G    T        0      0        2 
  20  chr20_26995011     AOna    G    T        0      0        2 
  20  chr20_26995011     ASom    G    T        0      0        2 
  20  chr20_26995011     HCab    G    T        1      2        2 
  20  chr20_26995011     HPrz    G    T        1      2        2 
  20  chr20_26995011     ZBoe    G    T        0      0        2 
  20  chr20_26995011     ZGre    G    T        0      0        2 
  20  chr20_26995011     ZHar    G    T        0      0        2 
  20  chr20_26995011   Sample    G    T        0      0        2 
  20  chr20_27018763     AAsi    A    C        0      0        2 
  20  chr20_27018763     AKia    A    C        0      0        2 
  20  chr20_27018763     AOna    A    C        0      0        2 
  20  chr20_27018763     ASom    A    C        0      0        2 
  20  chr20_27018763     HCab    A    C        0      0        2 
  20  chr20_27018763     HPrz    A    C        0      0        2 
  20  chr20_27018763     ZBoe    A    C      0.5      1        2 
  20  chr20_27018763     ZGre    A    C        0      0        2 
  20  chr20_27018763     ZHar    A    C        0      0        2 
  20  chr20_27018763   Sample    A    C        0      0        2 
  20  chr20_27026189     AAsi    C    A        0      0        2 
  20  chr20_27026189     AKia    C    A        0      0        2 
  20  chr20_27026189     AOna    C    A        0      0        2 
  20  chr20_27026189     ASom    C    A        0      0        2 
  20  chr20_27026189     HCab    C    A        0      0        2 
  20  chr20_27026189     HPrz    C    A        0      0        2 
  20  chr20_27026189     ZBoe    C    A      0.5      1        2 
  20  chr20_27026189     ZGre    C    A        0      0        2 
  20  chr20_27026189     ZHar    C    A        0      0        2 
  20  chr20_27026189   Sample    C    A        0      0        2 
  20  chr20_27027628     AAsi    C    A        0      0        2 
  20  chr20_27027628     AKia    C    A        0      0        2 
  20  chr20_27027628     AOna    C    A        0      0        2 
  20  chr20_27027628     ASom    C    A        0      0        2 
  20  chr20_27027628     HCab    C    A        0      0        2 
  20  chr20_27027628     HPrz    C    A        0      0        2 
  20  chr20_27027628     ZBoe    C    A      0.5      1        2 
  20  chr20_27027628     ZGre    C    A        0      0        2 
  20  chr20_27027628     ZHar    C    A        0      0        2 
  20  chr20_27027628   Sample    C    A        0      0        2 
  20  chr20_27028875     AAsi    G    T        0      0        2 
  20  chr20_27028875     AKia    G    T        0      0        2 
  20  chr20_27028875     AOna    G    T        0      0        2 
  20  chr20_27028875     ASom    G    T        0      0        2 
  20  chr20_27028875     HCab    G    T        1      2        2 
  20  chr20_27028875     HPrz    G    T        1      2        2 
  20  chr20_27028875     ZBoe    G    T        0      0        2 
  20  chr20_27028875     ZGre    G    T        0      0        2 
  20  chr20_27028875     ZHar    G    T        0      0        2 
  20  chr20_27028875   Sample    G    T        0      0        2 
  20  chr20_27065673     AAsi    G    T        0      0        2 
  20  chr20_27065673     AKia    G    T        0      0        2 
  20  chr20_27065673     AOna    G    T        0      0        2 
  20  chr20_27065673     ASom    G    T        0      0        2 
  20  chr20_27065673     HCab    G    T        0      0        2 
  20  chr20_27065673     HPrz    G    T        0      0        2 
  20  chr20_27065673     ZBoe    G    T        0      0        2 
  20  chr20_27065673     ZGre    G    T        0      0        2 
  20  chr20_27065673     ZHar    G    T      0.5      1        2 
  20  chr20_27065673   Sample    G    T        0      0        2 
  20  chr20_27075005     AAsi    G    C        0      0        2 
  20  chr20_27075005     AKia    G    C        0      0        2 
  20  chr20_27075005     AOna    G    C        0      0        2 
  20  chr20_27075005     ASom    G    C        0      0        2 
  20  chr20_27075005     HCab    G    C        0      0        2 
  20  chr20_27075005     HPrz    G    C        0      0        2 
  20  chr20_27075005     ZBoe    G    C      0.5      1        2 
  20  chr20_27075005     ZGre    G    C        0      0        2 
  20  chr20_27075005     ZHar    G    C        0      0        2 
  20  chr20_27075005   Sample    G    C        0      0        2 
  20  chr20_27089171     AAsi    C    A        0      0        2 
  20  chr20_27089171     AKia    C    A        0      0        2 
  20  chr20_27089171     AOna    C    A        0      0        2 
  20  chr20_27089171     ASom    C    A        0      0        2 
  20  chr20_27089171     HCab    C    A        1      2        2 
  20  chr20_27089171     HPrz    C    A        1      2        2 
  20  chr20_27089171     ZBoe    C    A        0      0        2 
  20  chr20_27089171     ZGre    C    A        0      0        2 
  20  chr20_27089171     ZHar    C    A        0      0        2 
  20  chr20_27089171   Sample    C    A        0      0        2 
  20  chr20_27116228     AAsi    G    T        0      0        2 
  20  chr20_27116228     AKia    G    T        0      0        2 
  20  chr20_27116228     AOna    G    T        0      0        2 
  20  chr20_27116228     ASom    G    T        0      0        2 
  20  chr20_27116228     HCab    G    T        0      0        2 
  20  chr20_27116228     HPrz    G    T        0      0        2 
  20  chr20_27116228     ZBoe    G    T        0      0        2 
  20  chr20_27116228     ZGre    G    T        0      0        2 
  20  chr20_27116228     ZHar    G    T        1      2        2 
  20  chr20_27116228   Sample    G    T        0      0        2 
  20  chr20_27166086     AAsi    G    T        0      0        2 
  20  chr20_27166086     AKia    G    T        0      0        2 
  20  chr20_27166086     AOna    G    T        0      0        2 
  20  chr20_27166086     ASom    G    T        0      0        2 
  20  chr20_27166086     HCab    G    T        0      0        2 
  20  chr20_27166086     HPrz    G    T        0      0        2 
  20  chr20_27166086     ZBoe    G    T        1      2        2 
  20  chr20_27166086     ZGre    G    T        0      0        2 
  20  chr20_27166086     ZHar    G    T        0      0        2 
  20  chr20_27166086   Sample    G    T        0      0        2 
  20  chr20_27178709     AAsi    C    A        0      0        2 
  20  chr20_27178709     AKia    C    A        0      0        2 
  20  chr20_27178709     AOna    C    A        0      0        2 
  20  chr20_27178709     ASom    C    A        0      0        2 
  20  chr20_27178709     HCab    C    A        1      2        2 
  20  chr20_27178709     HPrz    C    A        1      2        2 
  20  chr20_27178709     ZBoe    C    A        0      0        2 
  20  chr20_27178709     ZGre    C    A        0      0        2 
  20  chr20_27178709     ZHar    C    A        0      0        2 
  20  chr20_27178709   Sample    C    A        0      0        2 
  20  chr20_27195241     AAsi    C    G        0      0        2 
  20  chr20_27195241     AKia    C    G        1      2        2 
  20  chr20_27195241     AOna    C    G        1      2        2 
  20  chr20_27195241     ASom    C    G        0      0        2 
  20  chr20_27195241     HCab    C    G        0      0        2 
  20  chr20_27195241     HPrz    C    G        0      0        2 
  20  chr20_27195241     ZBoe    C    G        0      0        2 
  20  chr20_27195241     ZGre    C    G        0      0        2 
  20  chr20_27195241     ZHar    C    G        0      0        2 
  20  chr20_27195241   Sample    C    G        0      0        2 
  20  chr20_27198079     AAsi    C    G        0      0        2 
  20  chr20_27198079     AKia    C    G        0      0        2 
  20  chr20_27198079     AOna    C    G        0      0        2 
  20  chr20_27198079     ASom    C    G      0.5      1        2 
  20  chr20_27198079     HCab    C    G        0      0        2 
  20  chr20_27198079     HPrz    C    G        0      0        2 
  20  chr20_27198079     ZBoe    C    G        0      0        2 
  20  chr20_27198079     ZGre    C    G        0      0        2 
  20  chr20_27198079     ZHar    C    G        0      0        2 
  20  chr20_27198079   Sample    C    G        0      0        2 
  20  chr20_27207221     AAsi    C    A        0      0        2 
  20  chr20_27207221     AKia    C    A        0      0        2 
  20  chr20_27207221     AOna    C    A        0      0        2 
  20  chr20_27207221     ASom    C    A        0      0        2 
  20  chr20_27207221     HCab    C    A        1      2        2 
  20  chr20_27207221     HPrz    C    A        1      2        2 
  20  chr20_27207221     ZBoe    C    A        0      0        2 
  20  chr20_27207221     ZGre    C    A        0      0        2 
  20  chr20_27207221     ZHar    C    A        0      0        2 
  20  chr20_27207221   Sample    C    A        0      0        2 
  20  chr20_27216032     AAsi    C    G        0      0        2 
  20  chr20_27216032     AKia    C    G      0.5      1        2 
  20  chr20_27216032     AOna    C    G        0      0        2 
  20  chr20_27216032     ASom    C    G        0      0        2 
  20  chr20_27216032     HCab    C    G        0      0        2 
  20  chr20_27216032     HPrz    C    G        0      0        2 
  20  chr20_27216032     ZBoe    C    G        0      0        2 
  20  chr20_27216032     ZGre    C    G        0      0        2 
  20  chr20_27216032     ZHar    C    G        0      0        2 
  20  chr20_27216032   Sample    C    G        0      0        2 
  20  chr20_27216889     AAsi    T    G        0      0        2 
  20  chr20_27216889     AKia    T    G        0      0        2 
  20  chr20_27216889     AOna    T    G        0      0        2 
  20  chr20_27216889     ASom    T    G        0      0        2 
  20  chr20_27216889     HCab    T    G        1      2        2 
  20  chr20_27216889     HPrz    T    G        1      2        2 
  20  chr20_27216889     ZBoe    T    G        0      0        2 
  20  chr20_27216889     ZGre    T    G        0      0        2 
  20  chr20_27216889     ZHar    T    G        0      0        2 
  20  chr20_27216889   Sample    T    G        0      0        2 
  20  chr20_27217529     AAsi    C    A        1      2        2 
  20  chr20_27217529     AKia    C    A        1      2        2 
  20  chr20_27217529     AOna    C    A        1      2        2 
  20  chr20_27217529     ASom    C    A        1      2        2 
  20  chr20_27217529     HCab    C    A        0      0        2 
  20  chr20_27217529     HPrz    C    A        0      0        2 
  20  chr20_27217529     ZBoe    C    A        0      0        2 
  20  chr20_27217529     ZGre    C    A        0      0        2 
  20  chr20_27217529     ZHar    C    A        0      0        2 
  20  chr20_27217529   Sample    C    A        1      2        2 
  20  chr20_27219841     AAsi    C    G      0.5      1        2 
  20  chr20_27219841     AKia    C    G        0      0        2 
  20  chr20_27219841     AOna    C    G        0      0        2 
  20  chr20_27219841     ASom    C    G        0      0        2 
  20  chr20_27219841     HCab    C    G        0      0        2 
  20  chr20_27219841     HPrz    C    G        0      0        2 
  20  chr20_27219841     ZBoe    C    G        0      0        2 
  20  chr20_27219841     ZGre    C    G        0      0        2 
  20  chr20_27219841     ZHar    C    G        0      0        2 
  20  chr20_27219841   Sample    C    G        0      0        2 
  20  chr20_27235146     AAsi    C    A        0      0        2 
  20  chr20_27235146     AKia    C    A        0      0        2 
  20  chr20_27235146     AOna    C    A        0      0        2 
  20  chr20_27235146     ASom    C    A        0      0        2 
  20  chr20_27235146     HCab    C    A        1      2        2 
  20  chr20_27235146     HPrz    C    A        1      2        2 
  20  chr20_27235146     ZBoe    C    A        0      0        2 
  20  chr20_27235146     ZGre    C    A        0      0        2 
  20  chr20_27235146     ZHar    C    A        0      0        2 
  20  chr20_27235146   Sample    C    A        0      0        2 
  20  chr20_27236783     AAsi    T    G        0      0        2 
  20  chr20_27236783     AKia    T    G        0      0        2 
  20  chr20_27236783     AOna    T    G        1      2        2 
  20  chr20_27236783     ASom    T    G        0      0        2 
  20  chr20_27236783     HCab    T    G        0      0        2 
  20  chr20_27236783     HPrz    T    G        0      0        2 
  20  chr20_27236783     ZBoe    T    G        0      0        2 
  20  chr20_27236783     ZGre    T    G        0      0        2 
  20  chr20_27236783     ZHar    T    G        0      0        2 
  20  chr20_27236783   Sample    T    G        0      0        2 
  20  chr20_27248343     AAsi    G    C        0      0        2 
  20  chr20_27248343     AKia    G    C        0      0        2 
  20  chr20_27248343     AOna    G    C        0      0        2 
  20  chr20_27248343     ASom    G    C        0      0        2 
  20  chr20_27248343     HCab    G    C        1      2        2 
  20  chr20_27248343     HPrz    G    C        1      2        2 
  20  chr20_27248343     ZBoe    G    C        0      0        2 
  20  chr20_27248343     ZGre    G    C        0      0        2 
  20  chr20_27248343     ZHar    G    C        0      0        2 
  20  chr20_27248343   Sample    G    C        0      0        2 
  20  chr20_27282232     AAsi    G    C        0      0        2 
  20  chr20_27282232     AKia    G    C        0      0        2 
  20  chr20_27282232     AOna    G    C        0      0        2 
  20  chr20_27282232     ASom    G    C        0      0        2 
  20  chr20_27282232     HCab    G    C        1      2        2 
  20  chr20_27282232     HPrz    G    C        1      2        2 
  20  chr20_27282232     ZBoe    G    C        0      0        2 
  20  chr20_27282232     ZGre    G    C        0      0        2 
  20  chr20_27282232     ZHar    G    C        0      0        2 
  20  chr20_27282232   Sample    G    C        0      0        2 
  20  chr20_27282736     AAsi    C    A        0      0        2 
  20  chr20_27282736     AKia    C    A        0      0        2 
  20  chr20_27282736     AOna    C    A        0      0        2 
  20  chr20_27282736     ASom    C    A        0      0        2 
  20  chr20_27282736     HCab    C    A        1      2        2 
  20  chr20_27282736     HPrz    C    A        1      2        2 
  20  chr20_27282736     ZBoe    C    A        0      0        2 
  20  chr20_27282736     ZGre    C    A        0      0        2 
  20  chr20_27282736     ZHar    C    A        0      0        2 
  20  chr20_27282736   Sample    C    A        0      0        2 
  20  chr20_27310578     AAsi    G    T        0      0        2 
  20  chr20_27310578     AKia    G    T        0      0        2 
  20  chr20_27310578     AOna    G    T        0      0        2 
  20  chr20_27310578     ASom    G    T        0      0        2 
  20  chr20_27310578     HCab    G    T        1      2        2 
  20  chr20_27310578     HPrz    G    T        1      2        2 
  20  chr20_27310578     ZBoe    G    T        0      0        2 
  20  chr20_27310578     ZGre    G    T        0      0        2 
  20  chr20_27310578     ZHar    G    T        0      0        2 
  20  chr20_27310578   Sample    G    T        0      0        2 
  20  chr20_27315999     AAsi    T    G        0      0        2 
  20  chr20_27315999     AKia    T    G        0      0        2 
  20  chr20_27315999     AOna    T    G        0      0        2 
  20  chr20_27315999     ASom    T    G        0      0        2 
  20  chr20_27315999     HCab    T    G        1      2        2 
  20  chr20_27315999     HPrz    T    G        1      2        2 
  20  chr20_27315999     ZBoe    T    G        0      0        2 
  20  chr20_27315999     ZGre    T    G        0      0        2 
  20  chr20_27315999     ZHar    T    G        0      0        2 
  20  chr20_27315999   Sample    T    G        0      0        2 
  20  chr20_27319700     AAsi    C    G        0      0        2 
  20  chr20_27319700     AKia    C    G        0      0        2 
  20  chr20_27319700     AOna    C    G        0      0        2 
  20  chr20_27319700     ASom    C    G        0      0        2 
  20  chr20_27319700     HCab    C    G        0      0        2 
  20  chr20_27319700     HPrz    C    G        0      0        2 
  20  chr20_27319700     ZBoe    C    G        0      0        2 
  20  chr20_27319700     ZGre    C    G      0.5      1        2 
  20  chr20_27319700     ZHar    C    G        0      0        2 
  20  chr20_27319700   Sample    C    G        0      0        2 
  20  chr20_27405331     AAsi    T    A        0      0        2 
  20  chr20_27405331     AKia    T    A        0      0        2 
  20  chr20_27405331     AOna    T    A        0      0        2 
  20  chr20_27405331     ASom    T    A        0      0        2 
  20  chr20_27405331     HCab    T    A        1      2        2 
  20  chr20_27405331     HPrz    T    A        1      2        2 
  20  chr20_27405331     ZBoe    T    A        0      0        2 
  20  chr20_27405331     ZGre    T    A        0      0        2 
  20  chr20_27405331     ZHar    T    A        0      0        2 
  20  chr20_27405331   Sample    T    A        0      0        2 
  20  chr20_27410025     AAsi    C    A        0      0        2 
  20  chr20_27410025     AKia    C    A        0      0        2 
  20  chr20_27410025     AOna    C    A        0      0        2 
  20  chr20_27410025     ASom    C    A        0      0        2 
  20  chr20_27410025     HCab    C    A        1      2        2 
  20  chr20_27410025     HPrz    C    A        1      2        2 
  20  chr20_27410025     ZBoe    C    A        0      0        2 
  20  chr20_27410025     ZGre    C    A        0      0        2 
  20  chr20_27410025     ZHar    C    A        0      0        2 
  20  chr20_27410025   Sample    C    A        0      0        2 
  20  chr20_27419389     AAsi    T    G        0      0        2 
  20  chr20_27419389     AKia    T    G        0      0        2 
  20  chr20_27419389     AOna    T    G        0      0        2 
  20  chr20_27419389     ASom    T    G        0      0        2 
  20  chr20_27419389     HCab    T    G        1      2        2 
  20  chr20_27419389     HPrz    T    G      0.5      1        2 
  20  chr20_27419389     ZBoe    T    G        0      0        2 
  20  chr20_27419389     ZGre    T    G        0      0        2 
  20  chr20_27419389     ZHar    T    G        0      0        2 
  20  chr20_27419389   Sample    T    G        0      0        2 
  20  chr20_27436488     AAsi    C    A        0      0        2 
  20  chr20_27436488     AKia    C    A      0.5      1        2 
  20  chr20_27436488     AOna    C    A        1      2        2 
  20  chr20_27436488     ASom    C    A        0      0        2 
  20  chr20_27436488     HCab    C    A        0      0        2 
  20  chr20_27436488     HPrz    C    A        0      0        2 
  20  chr20_27436488     ZBoe    C    A        0      0        2 
  20  chr20_27436488     ZGre    C    A        0      0        2 
  20  chr20_27436488     ZHar    C    A        0      0        2 
  20  chr20_27436488   Sample    C    A        0      0        2 
  20  chr20_27438805     AAsi    G    T        0      0        2 
  20  chr20_27438805     AKia    G    T        0      0        2 
  20  chr20_27438805     AOna    G    T        0      0        2 
  20  chr20_27438805     ASom    G    T        0      0        2 
  20  chr20_27438805     HCab    G    T        0      0        2 
  20  chr20_27438805     HPrz    G    T      0.5      1        2 
  20  chr20_27438805     ZBoe    G    T        0      0        2 
  20  chr20_27438805     ZGre    G    T        0      0        2 
  20  chr20_27438805     ZHar    G    T        0      0        2 
  20  chr20_27438805   Sample    G    T        0      0        2 
  20  chr20_27457093     AAsi    C    G        0      0        2 
  20  chr20_27457093     AKia    C    G        0      0        2 
  20  chr20_27457093     AOna    C    G        0      0        2 
  20  chr20_27457093     ASom    C    G        0      0        2 
  20  chr20_27457093     HCab    C    G        0      0        2 
  20  chr20_27457093     HPrz    C    G        0      0        2 
  20  chr20_27457093     ZBoe    C    G        0      0        2 
  20  chr20_27457093     ZGre    C    G        0      0        2 
  20  chr20_27457093     ZHar    C    G      0.5      1        2 
  20  chr20_27457093   Sample    C    G        0      0        2 
  20  chr20_27513281     AAsi    T    G        0      0        2 
  20  chr20_27513281     AKia    T    G        0      0        2 
  20  chr20_27513281     AOna    T    G        0      0        2 
  20  chr20_27513281     ASom    T    G      0.5      1        2 
  20  chr20_27513281     HCab    T    G        0      0        2 
  20  chr20_27513281     HPrz    T    G        0      0        2 
  20  chr20_27513281     ZBoe    T    G        0      0        2 
  20  chr20_27513281     ZGre    T    G        0      0        2 
  20  chr20_27513281     ZHar    T    G        0      0        2 
  20  chr20_27513281   Sample    T    G        1      2        2 
  20  chr20_27557415     AAsi    T    A        0      0        2 
  20  chr20_27557415     AKia    T    A        0      0        2 
  20  chr20_27557415     AOna    T    A        0      0        2 
  20  chr20_27557415     ASom    T    A        0      0        2 
  20  chr20_27557415     HCab    T    A        0      0        2 
  20  chr20_27557415     HPrz    T    A        0      0        2 
  20  chr20_27557415     ZBoe    T    A        0      0        2 
  20  chr20_27557415     ZGre    T    A        0      0        2 
  20  chr20_27557415     ZHar    T    A      0.5      1        2 
  20  chr20_27557415   Sample    T    A        0      0        2 
  20  chr20_27560384     AAsi    T    A        0      0        2 
  20  chr20_27560384     AKia    T    A      0.5      1        2 
  20  chr20_27560384     AOna    T    A        0      0        2 
  20  chr20_27560384     ASom    T    A        0      0        2 
  20  chr20_27560384     HCab    T    A        0      0        2 
  20  chr20_27560384     HPrz    T    A        0      0        2 
  20  chr20_27560384     ZBoe    T    A        0      0        2 
  20  chr20_27560384     ZGre    T    A        0      0        2 
  20  chr20_27560384     ZHar    T    A        0      0        2 
  20  chr20_27560384   Sample    T    A        0      0        2 
  20  chr20_27561394     AAsi    G    C        0      0        2 
  20  chr20_27561394     AKia    G    C        0      0        2 
  20  chr20_27561394     AOna    G    C        0      0        2 
  20  chr20_27561394     ASom    G    C        0      0        2 
  20  chr20_27561394     HCab    G    C        0      0        2 
  20  chr20_27561394     HPrz    G    C        0      0        2 
  20  chr20_27561394     ZBoe    G    C        0      0        2 
  20  chr20_27561394     ZGre    G    C      0.5      1        2 
  20  chr20_27561394     ZHar    G    C        0      0        2 
  20  chr20_27561394   Sample    G    C        0      0        2 
  20  chr20_27572230     AAsi    G    C        0      0        2 
  20  chr20_27572230     AKia    G    C        0      0        2 
  20  chr20_27572230     AOna    G    C        0      0        2 
  20  chr20_27572230     ASom    G    C        0      0        2 
  20  chr20_27572230     HCab    G    C        1      2        2 
  20  chr20_27572230     HPrz    G    C        1      2        2 
  20  chr20_27572230     ZBoe    G    C        0      0        2 
  20  chr20_27572230     ZGre    G    C        0      0        2 
  20  chr20_27572230     ZHar    G    C        0      0        2 
  20  chr20_27572230   Sample    G    C        0      0        2 
  20  chr20_27573761     AAsi    C    A        0      0        2 
  20  chr20_27573761     AKia    C    A        0      0        2 
  20  chr20_27573761     AOna    C    A        0      0        2 
  20  chr20_27573761     ASom    C    A        0      0        2 
  20  chr20_27573761     HCab    C    A      0.5      1        2 
  20  chr20_27573761     HPrz    C    A      0.5      1        2 
  20  chr20_27573761     ZBoe    C    A        0      0        2 
  20  chr20_27573761     ZGre    C    A        0      0        2 
  20  chr20_27573761     ZHar    C    A        0      0        2 
  20  chr20_27573761   Sample    C    A        0      0        2 
  20  chr20_27578581     AAsi    C    G        0      0        2 
  20  chr20_27578581     AKia    C    G        0      0        2 
  20  chr20_27578581     AOna    C    G        0      0        2 
  20  chr20_27578581     ASom    C    G        0      0        2 
  20  chr20_27578581     HCab    C    G      0.5      1        2 
  20  chr20_27578581     HPrz    C    G        0      0        2 
  20  chr20_27578581     ZBoe    C    G        0      0        2 
  20  chr20_27578581     ZGre    C    G        0      0        2 
  20  chr20_27578581     ZHar    C    G        0      0        2 
  20  chr20_27578581   Sample    C    G        0      0        2 
  20  chr20_27592228     AAsi    C    G        0      0        2 
  20  chr20_27592228     AKia    C    G        0      0        2 
  20  chr20_27592228     AOna    C    G        0      0        2 
  20  chr20_27592228     ASom    C    G        0      0        2 
  20  chr20_27592228     HCab    C    G        0      0        2 
  20  chr20_27592228     HPrz    C    G        0      0        2 
  20  chr20_27592228     ZBoe    C    G        1      2        2 
  20  chr20_27592228     ZGre    C    G        0      0        2 
  20  chr20_27592228     ZHar    C    G        0      0        2 
  20  chr20_27592228   Sample    C    G        0      0        2 
  20  chr20_27596829     AAsi    T    A        0      0        2 
  20  chr20_27596829     AKia    T    A        0      0        2 
  20  chr20_27596829     AOna    T    A        0      0        2 
  20  chr20_27596829     ASom    T    A        0      0        2 
  20  chr20_27596829     HCab    T    A        0      0        2 
  20  chr20_27596829     HPrz    T    A      0.5      1        2 
  20  chr20_27596829     ZBoe    T    A        0      0        2 
  20  chr20_27596829     ZGre    T    A        0      0        2 
  20  chr20_27596829     ZHar    T    A        0      0        2 
  20  chr20_27596829   Sample    T    A        0      0        2 
  20  chr20_27604409     AAsi    G    C      0.5      1        2 
  20  chr20_27604409     AKia    G    C        0      0        2 
  20  chr20_27604409     AOna    G    C        0      0        2 
  20  chr20_27604409     ASom    G    C        0      0        2 
  20  chr20_27604409     HCab    G    C        0      0        2 
  20  chr20_27604409     HPrz    G    C        0      0        2 
  20  chr20_27604409     ZBoe    G    C        0      0        2 
  20  chr20_27604409     ZGre    G    C        0      0        2 
  20  chr20_27604409     ZHar    G    C        0      0        2 
  20  chr20_27604409   Sample    G    C        0      0        2 
  20  chr20_27609738     AAsi    A    C      0.5      1        2 
  20  chr20_27609738     AKia    A    C        0      0        2 
  20  chr20_27609738     AOna    A    C        0      0        2 
  20  chr20_27609738     ASom    A    C        0      0        2 
  20  chr20_27609738     HCab    A    C        0      0        2 
  20  chr20_27609738     HPrz    A    C        0      0        2 
  20  chr20_27609738     ZBoe    A    C        0      0        2 
  20  chr20_27609738     ZGre    A    C        0      0        2 
  20  chr20_27609738     ZHar    A    C        0      0        2 
  20  chr20_27609738   Sample    A    C        0      0        2 
  20  chr20_27613391     AAsi    G    C      0.5      1        2 
  20  chr20_27613391     AKia    G    C        0      0        2 
  20  chr20_27613391     AOna    G    C        0      0        2 
  20  chr20_27613391     ASom    G    C        0      0        2 
  20  chr20_27613391     HCab    G    C        0      0        2 
  20  chr20_27613391     HPrz    G    C        0      0        2 
  20  chr20_27613391     ZBoe    G    C        0      0        2 
  20  chr20_27613391     ZGre    G    C        0      0        2 
  20  chr20_27613391     ZHar    G    C        0      0        2 
  20  chr20_27613391   Sample    G    C        0      0        2 
  20  chr20_27617716     AAsi    G    T      0.5      1        2 
  20  chr20_27617716     AKia    G    T        0      0        2 
  20  chr20_27617716     AOna    G    T        0      0        2 
  20  chr20_27617716     ASom    G    T        0      0        2 
  20  chr20_27617716     HCab    G    T        0      0        2 
  20  chr20_27617716     HPrz    G    T        0      0        2 
  20  chr20_27617716     ZBoe    G    T        0      0        2 
  20  chr20_27617716     ZGre    G    T        0      0        2 
  20  chr20_27617716     ZHar    G    T        0      0        2 
  20  chr20_27617716   Sample    G    T        0      0        2 
  20  chr20_27619416     AAsi    A    C      0.5      1        2 
  20  chr20_27619416     AKia    A    C        0      0        2 
  20  chr20_27619416     AOna    A    C        0      0        2 
  20  chr20_27619416     ASom    A    C        0      0        2 
  20  chr20_27619416     HCab    A    C        0      0        2 
  20  chr20_27619416     HPrz    A    C        0      0        2 
  20  chr20_27619416     ZBoe    A    C        0      0        2 
  20  chr20_27619416     ZGre    A    C        0      0        2 
  20  chr20_27619416     ZHar    A    C        0      0        2 
  20  chr20_27619416   Sample    A    C        0      0        2 
  20  chr20_27632661     AAsi    G    C        0      0        2 
  20  chr20_27632661     AKia    G    C        0      0        2 
  20  chr20_27632661     AOna    G    C        0      0        2 
  20  chr20_27632661     ASom    G    C        0      0        2 
  20  chr20_27632661     HCab    G    C        0      0        2 
  20  chr20_27632661     HPrz    G    C        0      0        2 
  20  chr20_27632661     ZBoe    G    C        0      0        2 
  20  chr20_27632661     ZGre    G    C      0.5      1        2 
  20  chr20_27632661     ZHar    G    C        0      0        2 
  20  chr20_27632661   Sample    G    C        0      0        2 
  20  chr20_27634960     AAsi    C    G        0      0        2 
  20  chr20_27634960     AKia    C    G        0      0        2 
  20  chr20_27634960     AOna    C    G        0      0        2 
  20  chr20_27634960     ASom    C    G        0      0        2 
  20  chr20_27634960     HCab    C    G        1      2        2 
  20  chr20_27634960     HPrz    C    G      0.5      1        2 
  20  chr20_27634960     ZBoe    C    G        0      0        2 
  20  chr20_27634960     ZGre    C    G        0      0        2 
  20  chr20_27634960     ZHar    C    G        0      0        2 
  20  chr20_27634960   Sample    C    G        0      0        2 
  20  chr20_27651053     AAsi    A    T        0      0        2 
  20  chr20_27651053     AKia    A    T        0      0        2 
  20  chr20_27651053     AOna    A    T        0      0        2 
  20  chr20_27651053     ASom    A    T        0      0        2 
  20  chr20_27651053     HCab    A    T        1      2        2 
  20  chr20_27651053     HPrz    A    T      0.5      1        2 
  20  chr20_27651053     ZBoe    A    T        0      0        2 
  20  chr20_27651053     ZGre    A    T        0      0        2 
  20  chr20_27651053     ZHar    A    T        0      0        2 
  20  chr20_27651053   Sample    A    T        0      0        2 
  20  chr20_27669730     AAsi    C    A        0      0        2 
  20  chr20_27669730     AKia    C    A      0.5      1        2 
  20  chr20_27669730     AOna    C    A        0      0        2 
  20  chr20_27669730     ASom    C    A        0      0        2 
  20  chr20_27669730     HCab    C    A        0      0        2 
  20  chr20_27669730     HPrz    C    A        0      0        2 
  20  chr20_27669730     ZBoe    C    A        0      0        2 
  20  chr20_27669730     ZGre    C    A        0      0        2 
  20  chr20_27669730     ZHar    C    A        0      0        2 
  20  chr20_27669730   Sample    C    A        0      0        2 
  20  chr20_27702874     AAsi    A    C        0      0        2 
  20  chr20_27702874     AKia    A    C        0      0        2 
  20  chr20_27702874     AOna    A    C        0      0        2 
  20  chr20_27702874     ASom    A    C        0      0        2 
  20  chr20_27702874     HCab    A    C        0      0        2 
  20  chr20_27702874     HPrz    A    C        0      0        2 
  20  chr20_27702874     ZBoe    A    C        0      0        2 
  20  chr20_27702874     ZGre    A    C      0.5      1        2 
  20  chr20_27702874     ZHar    A    C        0      0        2 
  20  chr20_27702874   Sample    A    C        0      0        2 
  20  chr20_27714716     AAsi    T    A        0      0        2 
  20  chr20_27714716     AKia    T    A        0      0        2 
  20  chr20_27714716     AOna    T    A        0      0        2 
  20  chr20_27714716     ASom    T    A        0      0        2 
  20  chr20_27714716     HCab    T    A        0      0        2 
  20  chr20_27714716     HPrz    T    A        0      0        2 
  20  chr20_27714716     ZBoe    T    A      0.5      1        2 
  20  chr20_27714716     ZGre    T    A        0      0        2 
  20  chr20_27714716     ZHar    T    A        0      0        2 
  20  chr20_27714716   Sample    T    A        0      0        2 
  20  chr20_27741212     AAsi    T    A        0      0        2 
  20  chr20_27741212     AKia    T    A      0.5      1        2 
  20  chr20_27741212     AOna    T    A        0      0        2 
  20  chr20_27741212     ASom    T    A        0      0        2 
  20  chr20_27741212     HCab    T    A        0      0        2 
  20  chr20_27741212     HPrz    T    A        0      0        2 
  20  chr20_27741212     ZBoe    T    A        0      0        2 
  20  chr20_27741212     ZGre    T    A        0      0        2 
  20  chr20_27741212     ZHar    T    A        0      0        2 
  20  chr20_27741212   Sample    T    A        0      0        2 
  20  chr20_27745197     AAsi    T    A        0      0        2 
  20  chr20_27745197     AKia    T    A        0      0        2 
  20  chr20_27745197     AOna    T    A        0      0        2 
  20  chr20_27745197     ASom    T    A        0      0        2 
  20  chr20_27745197     HCab    T    A      0.5      1        2 
  20  chr20_27745197     HPrz    T    A        0      0        2 
  20  chr20_27745197     ZBoe    T    A        0      0        2 
  20  chr20_27745197     ZGre    T    A        0      0        2 
  20  chr20_27745197     ZHar    T    A        0      0        2 
  20  chr20_27745197   Sample    T    A        0      0        2 
  20  chr20_27778785     AAsi    T    A        1      2        2 
  20  chr20_27778785     AKia    T    A      0.5      1        2 
  20  chr20_27778785     AOna    T    A        1      2        2 
  20  chr20_27778785     ASom    T    A        1      2        2 
  20  chr20_27778785     HCab    T    A        0      0        2 
  20  chr20_27778785     HPrz    T    A        0      0        2 
  20  chr20_27778785     ZBoe    T    A        0      0        2 
  20  chr20_27778785     ZGre    T    A        0      0        2 
  20  chr20_27778785     ZHar    T    A      0.5      1        2 
  20  chr20_27778785   Sample    T    A        1      2        2 
  20  chr20_27783466     AAsi    T    G        0      0        2 
  20  chr20_27783466     AKia    T    G      0.5      1        2 
  20  chr20_27783466     AOna    T    G        0      0        2 
  20  chr20_27783466     ASom    T    G        0      0        2 
  20  chr20_27783466     HCab    T    G        0      0        2 
  20  chr20_27783466     HPrz    T    G        0      0        2 
  20  chr20_27783466     ZBoe    T    G        0      0        2 
  20  chr20_27783466     ZGre    T    G        0      0        2 
  20  chr20_27783466     ZHar    T    G        0      0        2 
  20  chr20_27783466   Sample    T    G        0      0        2 
  20  chr20_27799474     AAsi    C    A        0      0        2 
  20  chr20_27799474     AKia    C    A        0      0        2 
  20  chr20_27799474     AOna    C    A        0      0        2 
  20  chr20_27799474     ASom    C    A        0      0        2 
  20  chr20_27799474     HCab    C    A        0      0        2 
  20  chr20_27799474     HPrz    C    A        0      0        2 
  20  chr20_27799474     ZBoe    C    A        0      0        2 
  20  chr20_27799474     ZGre    C    A        0      0        2 
  20  chr20_27799474     ZHar    C    A        1      2        2 
  20  chr20_27799474   Sample    C    A        0      0        2 
  20  chr20_27805716     AAsi    A    C      0.5      1        2 
  20  chr20_27805716     AKia    A    C      0.5      1        2 
  20  chr20_27805716     AOna    A    C        0      0        2 
  20  chr20_27805716     ASom    A    C        1      2        2 
  20  chr20_27805716     HCab    A    C        1      2        2 
  20  chr20_27805716     HPrz    A    C        1      2        2 
  20  chr20_27805716     ZBoe    A    C        0      0        2 
  20  chr20_27805716     ZGre    A    C        0      0        2 
  20  chr20_27805716     ZHar    A    C        0      0        2 
  20  chr20_27805716   Sample    A    C        1      2        2 
  20  chr20_27826656     AAsi    C    G        1      2        2 
  20  chr20_27826656     AKia    C    G        0      0        2 
  20  chr20_27826656     AOna    C    G        1      2        2 
  20  chr20_27826656     ASom    C    G        1      2        2 
  20  chr20_27826656     HCab    C    G        0      0        2 
  20  chr20_27826656     HPrz    C    G        0      0        2 
  20  chr20_27826656     ZBoe    C    G      0.5      1        2 
  20  chr20_27826656     ZGre    C    G      0.5      1        2 
  20  chr20_27826656     ZHar    C    G        0      0        2 
  20  chr20_27826656   Sample    C    G        1      2        2 
  20  chr20_27828729     AAsi    T    A        0      0        2 
  20  chr20_27828729     AKia    T    A        0      0        2 
  20  chr20_27828729     AOna    T    A        0      0        2 
  20  chr20_27828729     ASom    T    A        0      0        2 
  20  chr20_27828729     HCab    T    A        0      0        2 
  20  chr20_27828729     HPrz    T    A        0      0        2 
  20  chr20_27828729     ZBoe    T    A        1      2        2 
  20  chr20_27828729     ZGre    T    A        0      0        2 
  20  chr20_27828729     ZHar    T    A        0      0        2 
  20  chr20_27828729   Sample    T    A        0      0        2 
  20  chr20_27834179     AAsi    G    C        0      0        2 
  20  chr20_27834179     AKia    G    C        1      2        2 
  20  chr20_27834179     AOna    G    C        0      0        2 
  20  chr20_27834179     ASom    G    C        0      0        2 
  20  chr20_27834179     HCab    G    C        0      0        2 
  20  chr20_27834179     HPrz    G    C        0      0        2 
  20  chr20_27834179     ZBoe    G    C        0      0        2 
  20  chr20_27834179     ZGre    G    C        0      0        2 
  20  chr20_27834179     ZHar    G    C        0      0        2 
  20  chr20_27834179   Sample    G    C        0      0        2 
  20  chr20_27847489     AAsi    C    A      0.5      1        2 
  20  chr20_27847489     AKia    C    A        1      2        2 
  20  chr20_27847489     AOna    C    A        1      2        2 
  20  chr20_27847489     ASom    C    A        0      0        2 
  20  chr20_27847489     HCab    C    A        0      0        2 
  20  chr20_27847489     HPrz    C    A        0      0        2 
  20  chr20_27847489     ZBoe    C    A        0      0        2 
  20  chr20_27847489     ZGre    C    A        0      0        2 
  20  chr20_27847489     ZHar    C    A        0      0        2 
  20  chr20_27847489   Sample    C    A        0      0        2 
  20  chr20_27926629     AAsi    G    T        0      0        2 
  20  chr20_27926629     AKia    G    T        0      0        2 
  20  chr20_27926629     AOna    G    T        0      0        2 
  20  chr20_27926629     ASom    G    T        0      0        2 
  20  chr20_27926629     HCab    G    T        0      0        2 
  20  chr20_27926629     HPrz    G    T        0      0        2 
  20  chr20_27926629     ZBoe    G    T        0      0        2 
  20  chr20_27926629     ZGre    G    T        1      2        2 
  20  chr20_27926629     ZHar    G    T        0      0        2 
  20  chr20_27926629   Sample    G    T        0      0        2 
  20  chr20_27956172     AAsi    A    C        0      0        2 
  20  chr20_27956172     AKia    A    C        0      0        2 
  20  chr20_27956172     AOna    A    C        0      0        2 
  20  chr20_27956172     ASom    A    C        0      0        2 
  20  chr20_27956172     HCab    A    C        1      2        2 
  20  chr20_27956172     HPrz    A    C      0.5      1        2 
  20  chr20_27956172     ZBoe    A    C        0      0        2 
  20  chr20_27956172     ZGre    A    C        0      0        2 
  20  chr20_27956172     ZHar    A    C        0      0        2 
  20  chr20_27956172   Sample    A    C        0      0        2 
  20  chr20_27969461     AAsi    C    A        0      0        2 
  20  chr20_27969461     AKia    C    A        0      0        2 
  20  chr20_27969461     AOna    C    A        0      0        2 
  20  chr20_27969461     ASom    C    A        0      0        2 
  20  chr20_27969461     HCab    C    A        0      0        2 
  20  chr20_27969461     HPrz    C    A        0      0        2 
  20  chr20_27969461     ZBoe    C    A      0.5      1        2 
  20  chr20_27969461     ZGre    C    A        0      0        2 
  20  chr20_27969461     ZHar    C    A        0      0        2 
  20  chr20_27969461   Sample    C    A        0      0        2 
  20  chr20_27977445     AAsi    T    A        0      0        2 
  20  chr20_27977445     AKia    T    A        0      0        2 
  20  chr20_27977445     AOna    T    A        1      2        2 
  20  chr20_27977445     ASom    T    A        0      0        2 
  20  chr20_27977445     HCab    T    A        0      0        2 
  20  chr20_27977445     HPrz    T    A        0      0        2 
  20  chr20_27977445     ZBoe    T    A        0      0        2 
  20  chr20_27977445     ZGre    T    A        0      0        2 
  20  chr20_27977445     ZHar    T    A        0      0        2 
  20  chr20_27977445   Sample    T    A        0      0        2 
  20  chr20_27980924     AAsi    C    A      0.5      1        2 
  20  chr20_27980924     AKia    C    A        0      0        2 
  20  chr20_27980924     AOna    C    A        0      0        2 
  20  chr20_27980924     ASom    C    A        0      0        2 
  20  chr20_27980924     HCab    C    A        0      0        2 
  20  chr20_27980924     HPrz    C    A        0      0        2 
  20  chr20_27980924     ZBoe    C    A        0      0        2 
  20  chr20_27980924     ZGre    C    A        0      0        2 
  20  chr20_27980924     ZHar    C    A        0      0        2 
  20  chr20_27980924   Sample    C    A        1      2        2 
  20  chr20_28002892     AAsi    C    G        0      0        2 
  20  chr20_28002892     AKia    C    G        0      0        2 
  20  chr20_28002892     AOna    C    G        1      2        2 
  20  chr20_28002892     ASom    C    G        0      0        2 
  20  chr20_28002892     HCab    C    G        1      2        2 
  20  chr20_28002892     HPrz    C    G        1      2        2 
  20  chr20_28002892     ZBoe    C    G        0      0        2 
  20  chr20_28002892     ZGre    C    G        0      0        2 
  20  chr20_28002892     ZHar    C    G        0      0        2 
  20  chr20_28002892   Sample    C    G        0      0        2 
  20  chr20_28042199     AAsi    T    A        0      0        2 
  20  chr20_28042199     AKia    T    A      0.5      1        2 
  20  chr20_28042199     AOna    T    A        1      2        2 
  20  chr20_28042199     ASom    T    A        0      0        2 
  20  chr20_28042199     HCab    T    A        0      0        2 
  20  chr20_28042199     HPrz    T    A        0      0        2 
  20  chr20_28042199     ZBoe    T    A        0      0        2 
  20  chr20_28042199     ZGre    T    A        0      0        2 
  20  chr20_28042199     ZHar    T    A        0      0        2 
  20  chr20_28042199   Sample    T    A        0      0        2 
  20  chr20_28049816     AAsi    C    G        0      0        2 
  20  chr20_28049816     AKia    C    G        0      0        2 
  20  chr20_28049816     AOna    C    G        0      0        2 
  20  chr20_28049816     ASom    C    G        0      0        2 
  20  chr20_28049816     HCab    C    G        0      0        2 
  20  chr20_28049816     HPrz    C    G        0      0        2 
  20  chr20_28049816     ZBoe    C    G        0      0        2 
  20  chr20_28049816     ZGre    C    G      0.5      1        2 
  20  chr20_28049816     ZHar    C    G        0      0        2 
  20  chr20_28049816   Sample    C    G        0      0        2 
  20  chr20_28050391     AAsi    G    T        0      0        2 
  20  chr20_28050391     AKia    G    T        0      0        2 
  20  chr20_28050391     AOna    G    T        0      0        2 
  20  chr20_28050391     ASom    G    T        1      2        2 
  20  chr20_28050391     HCab    G    T        0      0        2 
  20  chr20_28050391     HPrz    G    T        0      0        2 
  20  chr20_28050391     ZBoe    G    T        0      0        2 
  20  chr20_28050391     ZGre    G    T        0      0        2 
  20  chr20_28050391     ZHar    G    T        0      0        2 
  20  chr20_28050391   Sample    G    T        0      0        2 
  20  chr20_28056723     AAsi    G    C        0      0        2 
  20  chr20_28056723     AKia    G    C        0      0        2 
  20  chr20_28056723     AOna    G    C        0      0        2 
  20  chr20_28056723     ASom    G    C        0      0        2 
  20  chr20_28056723     HCab    G    C        0      0        2 
  20  chr20_28056723     HPrz    G    C        0      0        2 
  20  chr20_28056723     ZBoe    G    C      0.5      1        2 
  20  chr20_28056723     ZGre    G    C        0      0        2 
  20  chr20_28056723     ZHar    G    C        0      0        2 
  20  chr20_28056723   Sample    G    C        0      0        2 
  20  chr20_28063200     AAsi    G    T        0      0        2 
  20  chr20_28063200     AKia    G    T      0.5      1        2 
  20  chr20_28063200     AOna    G    T        1      2        2 
  20  chr20_28063200     ASom    G    T        0      0        2 
  20  chr20_28063200     HCab    G    T        0      0        2 
  20  chr20_28063200     HPrz    G    T        0      0        2 
  20  chr20_28063200     ZBoe    G    T        1      2        2 
  20  chr20_28063200     ZGre    G    T      0.5      1        2 
  20  chr20_28063200     ZHar    G    T        1      2        2 
  20  chr20_28063200   Sample    G    T        0      0        2 
  20  chr20_28067798     AAsi    A    T        0      0        2 
  20  chr20_28067798     AKia    A    T        0      0        2 
  20  chr20_28067798     AOna    A    T        0      0        2 
  20  chr20_28067798     ASom    A    T        0      0        2 
  20  chr20_28067798     HCab    A    T        0      0        2 
  20  chr20_28067798     HPrz    A    T        0      0        2 
  20  chr20_28067798     ZBoe    A    T        0      0        2 
  20  chr20_28067798     ZGre    A    T      0.5      1        2 
  20  chr20_28067798     ZHar    A    T        0      0        2 
  20  chr20_28067798   Sample    A    T        0      0        2 
  20  chr20_28068174     AAsi    T    A        0      0        2 
  20  chr20_28068174     AKia    T    A        0      0        2 
  20  chr20_28068174     AOna    T    A        0      0        2 
  20  chr20_28068174     ASom    T    A        0      0        2 
  20  chr20_28068174     HCab    T    A        1      2        2 
  20  chr20_28068174     HPrz    T    A      0.5      1        2 
  20  chr20_28068174     ZBoe    T    A        0      0        2 
  20  chr20_28068174     ZGre    T    A        0      0        2 
  20  chr20_28068174     ZHar    T    A        0      0        2 
  20  chr20_28068174   Sample    T    A        0      0        2 
  20  chr20_28068467     AAsi    G    T        1      2        2 
  20  chr20_28068467     AKia    G    T        0      0        2 
  20  chr20_28068467     AOna    G    T        0      0        2 
  20  chr20_28068467     ASom    G    T        0      0        2 
  20  chr20_28068467     HCab    G    T        1      2        2 
  20  chr20_28068467     HPrz    G    T        1      2        2 
  20  chr20_28068467     ZBoe    G    T        0      0        2 
  20  chr20_28068467     ZGre    G    T        0      0        2 
  20  chr20_28068467     ZHar    G    T        0      0        2 
  20  chr20_28068467   Sample    G    T        0      0        2 
  20  chr20_28085352     AAsi    C    A        0      0        2 
  20  chr20_28085352     AKia    C    A      0.5      1        2 
  20  chr20_28085352     AOna    C    A        0      0        2 
  20  chr20_28085352     ASom    C    A        0      0        2 
  20  chr20_28085352     HCab    C    A        1      2        2 
  20  chr20_28085352     HPrz    C    A      0.5      1        2 
  20  chr20_28085352     ZBoe    C    A        1      2        2 
  20  chr20_28085352     ZGre    C    A        0      0        2 
  20  chr20_28085352     ZHar    C    A        0      0        2 
  20  chr20_28085352   Sample    C    A        0      0        2 
  20  chr20_28085428     AAsi    C    A        0      0        2 
  20  chr20_28085428     AKia    C    A        0      0        2 
  20  chr20_28085428     AOna    C    A        0      0        2 
  20  chr20_28085428     ASom    C    A        0      0        2 
  20  chr20_28085428     HCab    C    A        0      0        2 
  20  chr20_28085428     HPrz    C    A        0      0        2 
  20  chr20_28085428     ZBoe    C    A        0      0        2 
  20  chr20_28085428     ZGre    C    A        0      0        2 
  20  chr20_28085428     ZHar    C    A      0.5      1        2 
  20  chr20_28085428   Sample    C    A        0      0        2 
  20  chr20_28089577     AAsi    C    G        0      0        2 
  20  chr20_28089577     AKia    C    G        0      0        2 
  20  chr20_28089577     AOna    C    G        0      0        2 
  20  chr20_28089577     ASom    C    G        0      0        2 
  20  chr20_28089577     HCab    C    G        0      0        2 
  20  chr20_28089577     HPrz    C    G        0      0        2 
  20  chr20_28089577     ZBoe    C    G        0      0        2 
  20  chr20_28089577     ZGre    C    G        0      0        2 
  20  chr20_28089577     ZHar    C    G      0.5      1        2 
  20  chr20_28089577   Sample    C    G        0      0        2 
  20  chr20_28091166     AAsi    G    T        0      0        2 
  20  chr20_28091166     AKia    G    T        0      0        2 
  20  chr20_28091166     AOna    G    T        0      0        2 
  20  chr20_28091166     ASom    G    T        0      0        2 
  20  chr20_28091166     HCab    G    T      0.5      1        2 
  20  chr20_28091166     HPrz    G    T      0.5      1        2 
  20  chr20_28091166     ZBoe    G    T        0      0        2 
  20  chr20_28091166     ZGre    G    T        0      0        2 
  20  chr20_28091166     ZHar    G    T        0      0        2 
  20  chr20_28091166   Sample    G    T        0      0        2 
  20  chr20_28102645     AAsi    T    G        0      0        2 
  20  chr20_28102645     AKia    T    G        0      0        2 
  20  chr20_28102645     AOna    T    G        1      2        2 
  20  chr20_28102645     ASom    T    G        0      0        2 
  20  chr20_28102645     HCab    T    G        0      0        2 
  20  chr20_28102645     HPrz    T    G        0      0        2 
  20  chr20_28102645     ZBoe    T    G        0      0        2 
  20  chr20_28102645     ZGre    T    G        0      0        2 
  20  chr20_28102645     ZHar    T    G        0      0        2 
  20  chr20_28102645   Sample    T    G        0      0        2 
  20  chr20_28109386     AAsi    G    T        0      0        2 
  20  chr20_28109386     AKia    G    T        0      0        2 
  20  chr20_28109386     AOna    G    T        0      0        2 
  20  chr20_28109386     ASom    G    T        0      0        2 
  20  chr20_28109386     HCab    G    T        0      0        2 
  20  chr20_28109386     HPrz    G    T        0      0        2 
  20  chr20_28109386     ZBoe    G    T      0.5      1        2 
  20  chr20_28109386     ZGre    G    T        1      2        2 
  20  chr20_28109386     ZHar    G    T        1      2        2 
  20  chr20_28109386   Sample    G    T        0      0        2 
  20  chr20_28122106     AAsi    C    G        0      0        2 
  20  chr20_28122106     AKia    C    G      0.5      1        2 
  20  chr20_28122106     AOna    C    G        0      0        2 
  20  chr20_28122106     ASom    C    G        0      0        2 
  20  chr20_28122106     HCab    C    G        0      0        2 
  20  chr20_28122106     HPrz    C    G        0      0        2 
  20  chr20_28122106     ZBoe    C    G        0      0        2 
  20  chr20_28122106     ZGre    C    G        0      0        2 
  20  chr20_28122106     ZHar    C    G        0      0        2 
  20  chr20_28122106   Sample    C    G        0      0        2 
  20  chr20_28142179     AAsi    G    C        0      0        2 
  20  chr20_28142179     AKia    G    C        0      0        2 
  20  chr20_28142179     AOna    G    C        0      0        2 
  20  chr20_28142179     ASom    G    C        0      0        2 
  20  chr20_28142179     HCab    G    C      0.5      1        2 
  20  chr20_28142179     HPrz    G    C      0.5      1        2 
  20  chr20_28142179     ZBoe    G    C        0      0        2 
  20  chr20_28142179     ZGre    G    C        0      0        2 
  20  chr20_28142179     ZHar    G    C        0      0        2 
  20  chr20_28142179   Sample    G    C        0      0        2 
  20  chr20_28179487     AAsi    C    A        0      0        2 
  20  chr20_28179487     AKia    C    A      0.5      1        2 
  20  chr20_28179487     AOna    C    A        0      0        2 
  20  chr20_28179487     ASom    C    A        0      0        2 
  20  chr20_28179487     HCab    C    A        0      0        2 
  20  chr20_28179487     HPrz    C    A        0      0        2 
  20  chr20_28179487     ZBoe    C    A        0      0        2 
  20  chr20_28179487     ZGre    C    A        0      0        2 
  20  chr20_28179487     ZHar    C    A        0      0        2 
  20  chr20_28179487   Sample    C    A        0      0        2 
  20  chr20_28188617     AAsi    T    G        0      0        2 
  20  chr20_28188617     AKia    T    G        0      0        2 
  20  chr20_28188617     AOna    T    G        0      0        2 
  20  chr20_28188617     ASom    T    G        0      0        2 
  20  chr20_28188617     HCab    T    G        1      2        2 
  20  chr20_28188617     HPrz    T    G        1      2        2 
  20  chr20_28188617     ZBoe    T    G        0      0        2 
  20  chr20_28188617     ZGre    T    G        0      0        2 
  20  chr20_28188617     ZHar    T    G        0      0        2 
  20  chr20_28188617   Sample    T    G        0      0        2 
  20  chr20_28198353     AAsi    G    T        0      0        2 
  20  chr20_28198353     AKia    G    T        0      0        2 
  20  chr20_28198353     AOna    G    T        0      0        2 
  20  chr20_28198353     ASom    G    T        0      0        2 
  20  chr20_28198353     HCab    G    T        0      0        2 
  20  chr20_28198353     HPrz    G    T        0      0        2 
  20  chr20_28198353     ZBoe    G    T        0      0        2 
  20  chr20_28198353     ZGre    G    T        0      0        2 
  20  chr20_28198353     ZHar    G    T      0.5      1        2 
  20  chr20_28198353   Sample    G    T        0      0        2 
  20  chr20_28274207     AAsi    C    A        0      0        2 
  20  chr20_28274207     AKia    C    A        0      0        2 
  20  chr20_28274207     AOna    C    A        0      0        2 
  20  chr20_28274207     ASom    C    A        0      0        2 
  20  chr20_28274207     HCab    C    A      0.5      1        2 
  20  chr20_28274207     HPrz    C    A        1      2        2 
  20  chr20_28274207     ZBoe    C    A        0      0        2 
  20  chr20_28274207     ZGre    C    A        0      0        2 
  20  chr20_28274207     ZHar    C    A        0      0        2 
  20  chr20_28274207   Sample    C    A        0      0        2 
  20  chr20_28282019     AAsi    C    G        0      0        2 
  20  chr20_28282019     AKia    C    G        0      0        2 
  20  chr20_28282019     AOna    C    G        0      0        2 
  20  chr20_28282019     ASom    C    G        0      0        2 
  20  chr20_28282019     HCab    C    G        1      2        2 
  20  chr20_28282019     HPrz    C    G        1      2        2 
  20  chr20_28282019     ZBoe    C    G        0      0        2 
  20  chr20_28282019     ZGre    C    G        0      0        2 
  20  chr20_28282019     ZHar    C    G        0      0        2 
  20  chr20_28282019   Sample    C    G        1      2        2 
  20  chr20_28301787     AAsi    T    G        0      0        2 
  20  chr20_28301787     AKia    T    G        0      0        2 
  20  chr20_28301787     AOna    T    G        0      0        2 
  20  chr20_28301787     ASom    T    G        0      0        2 
  20  chr20_28301787     HCab    T    G      0.5      1        2 
  20  chr20_28301787     HPrz    T    G        1      2        2 
  20  chr20_28301787     ZBoe    T    G        0      0        2 
  20  chr20_28301787     ZGre    T    G        0      0        2 
  20  chr20_28301787     ZHar    T    G        0      0        2 
  20  chr20_28301787   Sample    T    G        0      0        2 
  20  chr20_28307249     AAsi    A    C        0      0        2 
  20  chr20_28307249     AKia    A    C        0      0        2 
  20  chr20_28307249     AOna    A    C        0      0        2 
  20  chr20_28307249     ASom    A    C        0      0        2 
  20  chr20_28307249     HCab    A    C        1      2        2 
  20  chr20_28307249     HPrz    A    C        1      2        2 
  20  chr20_28307249     ZBoe    A    C        0      0        2 
  20  chr20_28307249     ZGre    A    C        0      0        2 
  20  chr20_28307249     ZHar    A    C        0      0        2 
  20  chr20_28307249   Sample    A    C        0      0        2 
  20  chr20_28313115     AAsi    T    A        0      0        2 
  20  chr20_28313115     AKia    T    A      0.5      1        2 
  20  chr20_28313115     AOna    T    A        0      0        2 
  20  chr20_28313115     ASom    T    A        0      0        2 
  20  chr20_28313115     HCab    T    A        0      0        2 
  20  chr20_28313115     HPrz    T    A        0      0        2 
  20  chr20_28313115     ZBoe    T    A        1      2        2 
  20  chr20_28313115     ZGre    T    A        1      2        2 
  20  chr20_28313115     ZHar    T    A        0      0        2 
  20  chr20_28313115   Sample    T    A        1      2        2 
  20  chr20_28321917     AAsi    A    T        0      0        2 
  20  chr20_28321917     AKia    A    T        0      0        2 
  20  chr20_28321917     AOna    A    T        0      0        2 
  20  chr20_28321917     ASom    A    T        0      0        2 
  20  chr20_28321917     HCab    A    T        1      2        2 
  20  chr20_28321917     HPrz    A    T        1      2        2 
  20  chr20_28321917     ZBoe    A    T        0      0        2 
  20  chr20_28321917     ZGre    A    T        0      0        2 
  20  chr20_28321917     ZHar    A    T        0      0        2 
  20  chr20_28321917   Sample    A    T        0      0        2 
  20  chr20_28327024     AAsi    C    A      0.5      1        2 
  20  chr20_28327024     AKia    C    A        0      0        2 
  20  chr20_28327024     AOna    C    A        0      0        2 
  20  chr20_28327024     ASom    C    A        0      0        2 
  20  chr20_28327024     HCab    C    A        0      0        2 
  20  chr20_28327024     HPrz    C    A        0      0        2 
  20  chr20_28327024     ZBoe    C    A        0      0        2 
  20  chr20_28327024     ZGre    C    A        0      0        2 
  20  chr20_28327024     ZHar    C    A        0      0        2 
  20  chr20_28327024   Sample    C    A        0      0        2 
  20  chr20_28337740     AAsi    T    G        0      0        2 
  20  chr20_28337740     AKia    T    G        0      0        2 
  20  chr20_28337740     AOna    T    G        0      0        2 
  20  chr20_28337740     ASom    T    G        0      0        2 
  20  chr20_28337740     HCab    T    G        0      0        2 
  20  chr20_28337740     HPrz    T    G      0.5      1        2 
  20  chr20_28337740     ZBoe    T    G        0      0        2 
  20  chr20_28337740     ZGre    T    G        0      0        2 
  20  chr20_28337740     ZHar    T    G        0      0        2 
  20  chr20_28337740   Sample    T    G        0      0        2 
  20  chr20_28384777     AAsi    A    C        0      0        2 
  20  chr20_28384777     AKia    A    C        0      0        2 
  20  chr20_28384777     AOna    A    C        0      0        2 
  20  chr20_28384777     ASom    A    C        0      0        2 
  20  chr20_28384777     HCab    A    C      0.5      1        2 
  20  chr20_28384777     HPrz    A    C        0      0        2 
  20  chr20_28384777     ZBoe    A    C        0      0        2 
  20  chr20_28384777     ZGre    A    C        0      0        2 
  20  chr20_28384777     ZHar    A    C        0      0        2 
  20  chr20_28384777   Sample    A    C        0      0        2 
  20  chr20_28387338     AAsi    G    C      0.5      1        2 
  20  chr20_28387338     AKia    G    C        1      2        2 
  20  chr20_28387338     AOna    G    C        1      2        2 
  20  chr20_28387338     ASom    G    C        0      0        2 
  20  chr20_28387338     HCab    G    C      0.5      1        2 
  20  chr20_28387338     HPrz    G    C      0.5      1        2 
  20  chr20_28387338     ZBoe    G    C      0.5      1        2 
  20  chr20_28387338     ZGre    G    C        0      0        2 
  20  chr20_28387338     ZHar    G    C        0      0        2 
  20  chr20_28387338   Sample    G    C        0      0        2 
  20  chr20_28391679     AAsi    C    G      0.5      1        2 
  20  chr20_28391679     AKia    C    G        1      2        2 
  20  chr20_28391679     AOna    C    G        1      2        2 
  20  chr20_28391679     ASom    C    G        0      0        2 
  20  chr20_28391679     HCab    C    G        0      0        2 
  20  chr20_28391679     HPrz    C    G        0      0        2 
  20  chr20_28391679     ZBoe    C    G        0      0        2 
  20  chr20_28391679     ZGre    C    G        1      2        2 
  20  chr20_28391679     ZHar    C    G        1      2        2 
  20  chr20_28391679   Sample    C    G        0      0        2 
  20  chr20_28432017     AAsi    T    G        0      0        2 
  20  chr20_28432017     AKia    T    G        0      0        2 
  20  chr20_28432017     AOna    T    G        0      0        2 
  20  chr20_28432017     ASom    T    G        0      0        2 
  20  chr20_28432017     HCab    T    G        0      0        2 
  20  chr20_28432017     HPrz    T    G        0      0        2 
  20  chr20_28432017     ZBoe    T    G        0      0        2 
  20  chr20_28432017     ZGre    T    G        1      2        2 
  20  chr20_28432017     ZHar    T    G        0      0        2 
  20  chr20_28432017   Sample    T    G        0      0        2 
  20  chr20_28443856     AAsi    C    A      0.5      1        2 
  20  chr20_28443856     AKia    C    A        0      0        2 
  20  chr20_28443856     AOna    C    A        0      0        2 
  20  chr20_28443856     ASom    C    A        0      0        2 
  20  chr20_28443856     HCab    C    A        0      0        2 
  20  chr20_28443856     HPrz    C    A        0      0        2 
  20  chr20_28443856     ZBoe    C    A        0      0        2 
  20  chr20_28443856     ZGre    C    A        0      0        2 
  20  chr20_28443856     ZHar    C    A        0      0        2 
  20  chr20_28443856   Sample    C    A        0      0        2 
  20  chr20_28461490     AAsi    C    G        0      0        2 
  20  chr20_28461490     AKia    C    G        0      0        2 
  20  chr20_28461490     AOna    C    G        0      0        2 
  20  chr20_28461490     ASom    C    G        0      0        2 
  20  chr20_28461490     HCab    C    G      0.5      1        2 
  20  chr20_28461490     HPrz    C    G      0.5      1        2 
  20  chr20_28461490     ZBoe    C    G        0      0        2 
  20  chr20_28461490     ZGre    C    G        0      0        2 
  20  chr20_28461490     ZHar    C    G        0      0        2 
  20  chr20_28461490   Sample    C    G        0      0        2 
  20  chr20_28491778     AAsi    A    C        0      0        2 
  20  chr20_28491778     AKia    A    C        0      0        2 
  20  chr20_28491778     AOna    A    C        0      0        2 
  20  chr20_28491778     ASom    A    C        0      0        2 
  20  chr20_28491778     HCab    A    C        1      2        2 
  20  chr20_28491778     HPrz    A    C        1      2        2 
  20  chr20_28491778     ZBoe    A    C        0      0        2 
  20  chr20_28491778     ZGre    A    C        0      0        2 
  20  chr20_28491778     ZHar    A    C        0      0        2 
  20  chr20_28491778   Sample    A    C        0      0        2 
  20  chr20_28496256     AAsi    G    T        0      0        2 
  20  chr20_28496256     AKia    G    T        0      0        2 
  20  chr20_28496256     AOna    G    T        0      0        2 
  20  chr20_28496256     ASom    G    T        0      0        2 
  20  chr20_28496256     HCab    G    T      0.5      1        2 
  20  chr20_28496256     HPrz    G    T        0      0        2 
  20  chr20_28496256     ZBoe    G    T        0      0        2 
  20  chr20_28496256     ZGre    G    T        0      0        2 
  20  chr20_28496256     ZHar    G    T        0      0        2 
  20  chr20_28496256   Sample    G    T        0      0        2 
  20  chr20_28561737     AAsi    G    C        0      0        2 
  20  chr20_28561737     AKia    G    C        0      0        2 
  20  chr20_28561737     AOna    G    C        0      0        2 
  20  chr20_28561737     ASom    G    C        0      0        2 
  20  chr20_28561737     HCab    G    C        1      2        2 
  20  chr20_28561737     HPrz    G    C        1      2        2 
  20  chr20_28561737     ZBoe    G    C        0      0        2 
  20  chr20_28561737     ZGre    G    C        0      0        2 
  20  chr20_28561737     ZHar    G    C        0      0        2 
  20  chr20_28561737   Sample    G    C        0      0        2 
  20  chr20_28584982     AAsi    A    T        0      0        2 
  20  chr20_28584982     AKia    A    T      0.5      1        2 
  20  chr20_28584982     AOna    A    T        0      0        2 
  20  chr20_28584982     ASom    A    T        0      0        2 
  20  chr20_28584982     HCab    A    T        0      0        2 
  20  chr20_28584982     HPrz    A    T        0      0        2 
  20  chr20_28584982     ZBoe    A    T        0      0        2 
  20  chr20_28584982     ZGre    A    T        0      0        2 
  20  chr20_28584982     ZHar    A    T        0      0        2 
  20  chr20_28584982   Sample    A    T        0      0        2 
  20  chr20_28605976     AAsi    C    A        0      0        2 
  20  chr20_28605976     AKia    C    A      0.5      1        2 
  20  chr20_28605976     AOna    C    A        0      0        2 
  20  chr20_28605976     ASom    C    A        0      0        2 
  20  chr20_28605976     HCab    C    A        0      0        2 
  20  chr20_28605976     HPrz    C    A        0      0        2 
  20  chr20_28605976     ZBoe    C    A      0.5      1        2 
  20  chr20_28605976     ZGre    C    A      0.5      1        2 
  20  chr20_28605976     ZHar    C    A      0.5      1        2 
  20  chr20_28605976   Sample    C    A        0      0        2 
  20  chr20_28679037     AAsi    A    T        0      0        2 
  20  chr20_28679037     AKia    A    T        0      0        2 
  20  chr20_28679037     AOna    A    T        0      0        2 
  20  chr20_28679037     ASom    A    T        0      0        2 
  20  chr20_28679037     HCab    A    T        0      0        2 
  20  chr20_28679037     HPrz    A    T        0      0        2 
  20  chr20_28679037     ZBoe    A    T        0      0        2 
  20  chr20_28679037     ZGre    A    T        0      0        2 
  20  chr20_28679037     ZHar    A    T      0.5      1        2 
  20  chr20_28679037   Sample    A    T        0      0        2 
  20  chr20_28688342     AAsi    T    A        0      0        2 
  20  chr20_28688342     AKia    T    A        0      0        2 
  20  chr20_28688342     AOna    T    A        0      0        2 
  20  chr20_28688342     ASom    T    A        0      0        2 
  20  chr20_28688342     HCab    T    A        0      0        2 
  20  chr20_28688342     HPrz    T    A        0      0        2 
  20  chr20_28688342     ZBoe    T    A        0      0        2 
  20  chr20_28688342     ZGre    T    A        0      0        2 
  20  chr20_28688342     ZHar    T    A        1      2        2 
  20  chr20_28688342   Sample    T    A        0      0        2 
  20  chr20_28712708     AAsi    T    G        0      0        2 
  20  chr20_28712708     AKia    T    G        0      0        2 
  20  chr20_28712708     AOna    T    G        0      0        2 
  20  chr20_28712708     ASom    T    G        0      0        2 
  20  chr20_28712708     HCab    T    G        0      0        2 
  20  chr20_28712708     HPrz    T    G        0      0        2 
  20  chr20_28712708     ZBoe    T    G      0.5      1        2 
  20  chr20_28712708     ZGre    T    G        0      0        2 
  20  chr20_28712708     ZHar    T    G        0      0        2 
  20  chr20_28712708   Sample    T    G        0      0        2 
  20  chr20_28729266     AAsi    C    A        0      0        2 
  20  chr20_28729266     AKia    C    A      0.5      1        2 
  20  chr20_28729266     AOna    C    A        0      0        2 
  20  chr20_28729266     ASom    C    A        0      0        2 
  20  chr20_28729266     HCab    C    A        0      0        2 
  20  chr20_28729266     HPrz    C    A        0      0        2 
  20  chr20_28729266     ZBoe    C    A        0      0        2 
  20  chr20_28729266     ZGre    C    A        0      0        2 
  20  chr20_28729266     ZHar    C    A      0.5      1        2 
  20  chr20_28729266   Sample    C    A        0      0        2 
  20  chr20_28750891     AAsi    A    C        0      0        2 
  20  chr20_28750891     AKia    A    C        0      0        2 
  20  chr20_28750891     AOna    A    C        0      0        2 
  20  chr20_28750891     ASom    A    C        0      0        2 
  20  chr20_28750891     HCab    A    C        0      0        2 
  20  chr20_28750891     HPrz    A    C        0      0        2 
  20  chr20_28750891     ZBoe    A    C        0      0        2 
  20  chr20_28750891     ZGre    A    C        0      0        2 
  20  chr20_28750891     ZHar    A    C      0.5      1        2 
  20  chr20_28750891   Sample    A    C        0      0        2 
  20  chr20_28774548     AAsi    G    T        0      0        2 
  20  chr20_28774548     AKia    G    T        0      0        2 
  20  chr20_28774548     AOna    G    T        0      0        2 
  20  chr20_28774548     ASom    G    T        0      0        2 
  20  chr20_28774548     HCab    G    T        1      2        2 
  20  chr20_28774548     HPrz    G    T        1      2        2 
  20  chr20_28774548     ZBoe    G    T      0.5      1        2 
  20  chr20_28774548     ZGre    G    T        0      0        2 
  20  chr20_28774548     ZHar    G    T        0      0        2 
  20  chr20_28774548   Sample    G    T        0      0        2 
  20  chr20_28777563     AAsi    T    G        0      0        2 
  20  chr20_28777563     AKia    T    G        0      0        2 
  20  chr20_28777563     AOna    T    G        0      0        2 
  20  chr20_28777563     ASom    T    G        0      0        2 
  20  chr20_28777563     HCab    T    G        0      0        2 
  20  chr20_28777563     HPrz    T    G        0      0        2 
  20  chr20_28777563     ZBoe    T    G      0.5      1        2 
  20  chr20_28777563     ZGre    T    G        0      0        2 
  20  chr20_28777563     ZHar    T    G        0      0        2 
  20  chr20_28777563   Sample    T    G        0      0        2 
  20  chr20_28784530     AAsi    A    T        0      0        2 
  20  chr20_28784530     AKia    A    T      0.5      1        2 
  20  chr20_28784530     AOna    A    T        0      0        2 
  20  chr20_28784530     ASom    A    T        0      0        2 
  20  chr20_28784530     HCab    A    T        1      2        2 
  20  chr20_28784530     HPrz    A    T        1      2        2 
  20  chr20_28784530     ZBoe    A    T        0      0        2 
  20  chr20_28784530     ZGre    A    T        0      0        2 
  20  chr20_28784530     ZHar    A    T        0      0        2 
  20  chr20_28784530   Sample    A    T        0      0        2 
  20  chr20_28784993     AAsi    C    G        0      0        2 
  20  chr20_28784993     AKia    C    G      0.5      1        2 
  20  chr20_28784993     AOna    C    G        1      2        2 
  20  chr20_28784993     ASom    C    G        0      0        2 
  20  chr20_28784993     HCab    C    G        0      0        2 
  20  chr20_28784993     HPrz    C    G        0      0        2 
  20  chr20_28784993     ZBoe    C    G        0      0        2 
  20  chr20_28784993     ZGre    C    G        0      0        2 
  20  chr20_28784993     ZHar    C    G        0      0        2 
  20  chr20_28784993   Sample    C    G        0      0        2 
  20  chr20_28788643     AAsi    G    C        0      0        2 
  20  chr20_28788643     AKia    G    C        0      0        2 
  20  chr20_28788643     AOna    G    C        0      0        2 
  20  chr20_28788643     ASom    G    C        0      0        2 
  20  chr20_28788643     HCab    G    C        0      0        2 
  20  chr20_28788643     HPrz    G    C        0      0        2 
  20  chr20_28788643     ZBoe    G    C        0      0        2 
  20  chr20_28788643     ZGre    G    C      0.5      1        2 
  20  chr20_28788643     ZHar    G    C        0      0        2 
  20  chr20_28788643   Sample    G    C        0      0        2 
  20  chr20_28798946     AAsi    C    A        0      0        2 
  20  chr20_28798946     AKia    C    A        0      0        2 
  20  chr20_28798946     AOna    C    A        0      0        2 
  20  chr20_28798946     ASom    C    A        0      0        2 
  20  chr20_28798946     HCab    C    A        1      2        2 
  20  chr20_28798946     HPrz    C    A        1      2        2 
  20  chr20_28798946     ZBoe    C    A        0      0        2 
  20  chr20_28798946     ZGre    C    A        0      0        2 
  20  chr20_28798946     ZHar    C    A        0      0        2 
  20  chr20_28798946   Sample    C    A        0      0        2 
  20  chr20_28802558     AAsi    C    G        0      0        2 
  20  chr20_28802558     AKia    C    G        0      0        2 
  20  chr20_28802558     AOna    C    G        0      0        2 
  20  chr20_28802558     ASom    C    G        0      0        2 
  20  chr20_28802558     HCab    C    G        0      0        2 
  20  chr20_28802558     HPrz    C    G      0.5      1        2 
  20  chr20_28802558     ZBoe    C    G        0      0        2 
  20  chr20_28802558     ZGre    C    G        0      0        2 
  20  chr20_28802558     ZHar    C    G        0      0        2 
  20  chr20_28802558   Sample    C    G        0      0        2 
  20  chr20_28831104     AAsi    G    C        0      0        2 
  20  chr20_28831104     AKia    G    C        0      0        2 
  20  chr20_28831104     AOna    G    C        0      0        2 
  20  chr20_28831104     ASom    G    C        0      0        2 
  20  chr20_28831104     HCab    G    C        0      0        2 
  20  chr20_28831104     HPrz    G    C        0      0        2 
  20  chr20_28831104     ZBoe    G    C        1      2        2 
  20  chr20_28831104     ZGre    G    C        1      2        2 
  20  chr20_28831104     ZHar    G    C        1      2        2 
  20  chr20_28831104   Sample    G    C        0      0        2 
  20  chr20_28853382     AAsi    G    C        0      0        2 
  20  chr20_28853382     AKia    G    C        0      0        2 
  20  chr20_28853382     AOna    G    C        0      0        2 
  20  chr20_28853382     ASom    G    C        0      0        2 
  20  chr20_28853382     HCab    G    C        0      0        2 
  20  chr20_28853382     HPrz    G    C        0      0        2 
  20  chr20_28853382     ZBoe    G    C        0      0        2 
  20  chr20_28853382     ZGre    G    C        1      2        2 
  20  chr20_28853382     ZHar    G    C        0      0        2 
  20  chr20_28853382   Sample    G    C        0      0        2 
  20  chr20_28896310     AAsi    T    G        0      0        2 
  20  chr20_28896310     AKia    T    G        0      0        2 
  20  chr20_28896310     AOna    T    G        0      0        2 
  20  chr20_28896310     ASom    T    G        0      0        2 
  20  chr20_28896310     HCab    T    G        0      0        2 
  20  chr20_28896310     HPrz    T    G        0      0        2 
  20  chr20_28896310     ZBoe    T    G        0      0        2 
  20  chr20_28896310     ZGre    T    G        1      2        2 
  20  chr20_28896310     ZHar    T    G        0      0        2 
  20  chr20_28896310   Sample    T    G        0      0        2 
  20  chr20_28905350     AAsi    A    C        0      0        2 
  20  chr20_28905350     AKia    A    C        0      0        2 
  20  chr20_28905350     AOna    A    C        0      0        2 
  20  chr20_28905350     ASom    A    C        0      0        2 
  20  chr20_28905350     HCab    A    C      0.5      1        2 
  20  chr20_28905350     HPrz    A    C        0      0        2 
  20  chr20_28905350     ZBoe    A    C        0      0        2 
  20  chr20_28905350     ZGre    A    C        0      0        2 
  20  chr20_28905350     ZHar    A    C        0      0        2 
  20  chr20_28905350   Sample    A    C        0      0        2 
  20  chr20_28905539     AAsi    A    T        0      0        2 
  20  chr20_28905539     AKia    A    T        1      2        2 
  20  chr20_28905539     AOna    A    T        1      2        2 
  20  chr20_28905539     ASom    A    T        0      0        2 
  20  chr20_28905539     HCab    A    T        0      0        2 
  20  chr20_28905539     HPrz    A    T        0      0        2 
  20  chr20_28905539     ZBoe    A    T        0      0        2 
  20  chr20_28905539     ZGre    A    T        0      0        2 
  20  chr20_28905539     ZHar    A    T        0      0        2 
  20  chr20_28905539   Sample    A    T        0      0        2 
  20  chr20_28913351     AAsi    T    A        0      0        2 
  20  chr20_28913351     AKia    T    A        0      0        2 
  20  chr20_28913351     AOna    T    A        0      0        2 
  20  chr20_28913351     ASom    T    A        0      0        2 
  20  chr20_28913351     HCab    T    A        1      2        2 
  20  chr20_28913351     HPrz    T    A        1      2        2 
  20  chr20_28913351     ZBoe    T    A        0      0        2 
  20  chr20_28913351     ZGre    T    A        0      0        2 
  20  chr20_28913351     ZHar    T    A        0      0        2 
  20  chr20_28913351   Sample    T    A        0      0        2 
  20  chr20_28913637     AAsi    T    G        1      2        2 
  20  chr20_28913637     AKia    T    G        0      0        2 
  20  chr20_28913637     AOna    T    G        0      0        2 
  20  chr20_28913637     ASom    T    G        1      2        2 
  20  chr20_28913637     HCab    T    G        0      0        2 
  20  chr20_28913637     HPrz    T    G        0      0        2 
  20  chr20_28913637     ZBoe    T    G        0      0        2 
  20  chr20_28913637     ZGre    T    G        0      0        2 
  20  chr20_28913637     ZHar    T    G        0      0        2 
  20  chr20_28913637   Sample    T    G        1      2        2 
  20  chr20_28937205     AAsi    G    C        0      0        2 
  20  chr20_28937205     AKia    G    C        0      0        2 
  20  chr20_28937205     AOna    G    C        0      0        2 
  20  chr20_28937205     ASom    G    C        0      0        2 
  20  chr20_28937205     HCab    G    C        0      0        2 
  20  chr20_28937205     HPrz    G    C        0      0        2 
  20  chr20_28937205     ZBoe    G    C        0      0        2 
  20  chr20_28937205     ZGre    G    C        0      0        2 
  20  chr20_28937205     ZHar    G    C      0.5      1        2 
  20  chr20_28937205   Sample    G    C        0      0        2 
  20  chr20_28958403     AAsi    T    G        0      0        2 
  20  chr20_28958403     AKia    T    G        0      0        2 
  20  chr20_28958403     AOna    T    G        0      0        2 
  20  chr20_28958403     ASom    T    G        0      0        2 
  20  chr20_28958403     HCab    T    G      0.5      1        2 
  20  chr20_28958403     HPrz    T    G        0      0        2 
  20  chr20_28958403     ZBoe    T    G        0      0        2 
  20  chr20_28958403     ZGre    T    G        0      0        2 
  20  chr20_28958403     ZHar    T    G        0      0        2 
  20  chr20_28958403   Sample    T    G        0      0        2 
  20  chr20_28958978     AAsi    G    C        0      0        2 
  20  chr20_28958978     AKia    G    C        0      0        2 
  20  chr20_28958978     AOna    G    C        0      0        2 
  20  chr20_28958978     ASom    G    C        0      0        2 
  20  chr20_28958978     HCab    G    C      0.5      1        2 
  20  chr20_28958978     HPrz    G    C        1      2        2 
  20  chr20_28958978     ZBoe    G    C        0      0        2 
  20  chr20_28958978     ZGre    G    C        0      0        2 
  20  chr20_28958978     ZHar    G    C        0      0        2 
  20  chr20_28958978   Sample    G    C        0      0        2 
  20  chr20_28960702     AAsi    C    A        0      0        2 
  20  chr20_28960702     AKia    C    A        0      0        2 
  20  chr20_28960702     AOna    C    A        1      2        2 
  20  chr20_28960702     ASom    C    A        0      0        2 
  20  chr20_28960702     HCab    C    A        0      0        2 
  20  chr20_28960702     HPrz    C    A        0      0        2 
  20  chr20_28960702     ZBoe    C    A        0      0        2 
  20  chr20_28960702     ZGre    C    A        0      0        2 
  20  chr20_28960702     ZHar    C    A        0      0        2 
  20  chr20_28960702   Sample    C    A        0      0        2 
  20  chr20_29194736     AAsi    A    T        0      0        2 
  20  chr20_29194736     AKia    A    T        0      0        2 
  20  chr20_29194736     AOna    A    T        0      0        2 
  20  chr20_29194736     ASom    A    T        0      0        2 
  20  chr20_29194736     HCab    A    T        0      0        2 
  20  chr20_29194736     HPrz    A    T        0      0        2 
  20  chr20_29194736     ZBoe    A    T        0      0        2 
  20  chr20_29194736     ZGre    A    T      0.5      1        2 
  20  chr20_29194736     ZHar    A    T        0      0        2 
  20  chr20_29194736   Sample    A    T        0      0        2 
  20  chr20_29256647     AAsi    G    T      0.5      1        2 
  20  chr20_29256647     AKia    G    T        0      0        2 
  20  chr20_29256647     AOna    G    T        0      0        2 
  20  chr20_29256647     ASom    G    T        0      0        2 
  20  chr20_29256647     HCab    G    T        0      0        2 
  20  chr20_29256647     HPrz    G    T        0      0        2 
  20  chr20_29256647     ZBoe    G    T        0      0        2 
  20  chr20_29256647     ZGre    G    T        0      0        2 
  20  chr20_29256647     ZHar    G    T        0      0        2 
  20  chr20_29256647   Sample    G    T        1      2        2 
  20  chr20_29296557     AAsi    G    C        0      0        2 
  20  chr20_29296557     AKia    G    C        0      0        2 
  20  chr20_29296557     AOna    G    C        0      0        2 
  20  chr20_29296557     ASom    G    C      0.5      1        2 
  20  chr20_29296557     HCab    G    C        0      0        2 
  20  chr20_29296557     HPrz    G    C        0      0        2 
  20  chr20_29296557     ZBoe    G    C        0      0        2 
  20  chr20_29296557     ZGre    G    C        0      0        2 
  20  chr20_29296557     ZHar    G    C        0      0        2 
  20  chr20_29296557   Sample    G    C        0      0        2 
  20  chr20_29438490     AAsi    C    G        0      0        2 
  20  chr20_29438490     AKia    C    G        0      0        2 
  20  chr20_29438490     AOna    C    G        0      0        2 
  20  chr20_29438490     ASom    C    G        0      0        2 
  20  chr20_29438490     HCab    C    G      0.5      1        2 
  20  chr20_29438490     HPrz    C    G      0.5      1        2 
  20  chr20_29438490     ZBoe    C    G        0      0        2 
  20  chr20_29438490     ZGre    C    G        0      0        2 
  20  chr20_29438490     ZHar    C    G        0      0        2 
  20  chr20_29438490   Sample    C    G        0      0        2 
  20  chr20_29479044     AAsi    G    T        0      0        2 
  20  chr20_29479044     AKia    G    T      0.5      1        2 
  20  chr20_29479044     AOna    G    T        0      0        2 
  20  chr20_29479044     ASom    G    T        0      0        2 
  20  chr20_29479044     HCab    G    T        0      0        2 
  20  chr20_29479044     HPrz    G    T        0      0        2 
  20  chr20_29479044     ZBoe    G    T        0      0        2 
  20  chr20_29479044     ZGre    G    T      0.5      1        2 
  20  chr20_29479044     ZHar    G    T        0      0        2 
  20  chr20_29479044   Sample    G    T        1      2        2 
  20  chr20_29487841     AAsi    A    C        0      0        2 
  20  chr20_29487841     AKia    A    C        0      0        2 
  20  chr20_29487841     AOna    A    C        1      2        2 
  20  chr20_29487841     ASom    A    C        0      0        2 
  20  chr20_29487841     HCab    A    C        0      0        2 
  20  chr20_29487841     HPrz    A    C        0      0        2 
  20  chr20_29487841     ZBoe    A    C        0      0        2 
  20  chr20_29487841     ZGre    A    C        0      0        2 
  20  chr20_29487841     ZHar    A    C        0      0        2 
  20  chr20_29487841   Sample    A    C        0      0        2 
  20  chr20_29523149     AAsi    C    A        1      2        2 
  20  chr20_29523149     AKia    C    A        0      0        2 
  20  chr20_29523149     AOna    C    A        0      0        2 
  20  chr20_29523149     ASom    C    A        1      2        2 
  20  chr20_29523149     HCab    C    A        0      0        2 
  20  chr20_29523149     HPrz    C    A        0      0        2 
  20  chr20_29523149     ZBoe    C    A        0      0        2 
  20  chr20_29523149     ZGre    C    A        0      0        2 
  20  chr20_29523149     ZHar    C    A        0      0        2 
  20  chr20_29523149   Sample    C    A        1      2        2 
  20  chr20_29530459     AAsi    C    A        0      0        2 
  20  chr20_29530459     AKia    C    A        0      0        2 
  20  chr20_29530459     AOna    C    A        0      0        2 
  20  chr20_29530459     ASom    C    A        0      0        2 
  20  chr20_29530459     HCab    C    A        0      0        2 
  20  chr20_29530459     HPrz    C    A        0      0        2 
  20  chr20_29530459     ZBoe    C    A        0      0        2 
  20  chr20_29530459     ZGre    C    A        0      0        2 
  20  chr20_29530459     ZHar    C    A        1      2        2 
  20  chr20_29530459   Sample    C    A        0      0        2 
  20  chr20_29535757     AAsi    C    G        0      0        2 
  20  chr20_29535757     AKia    C    G        1      2        2 
  20  chr20_29535757     AOna    C    G        0      0        2 
  20  chr20_29535757     ASom    C    G        0      0        2 
  20  chr20_29535757     HCab    C    G        0      0        2 
  20  chr20_29535757     HPrz    C    G        0      0        2 
  20  chr20_29535757     ZBoe    C    G        0      0        2 
  20  chr20_29535757     ZGre    C    G      0.5      1        2 
  20  chr20_29535757     ZHar    C    G        0      0        2 
  20  chr20_29535757   Sample    C    G        0      0        2 
  20  chr20_29557162     AAsi    G    T        0      0        2 
  20  chr20_29557162     AKia    G    T      0.5      1        2 
  20  chr20_29557162     AOna    G    T        0      0        2 
  20  chr20_29557162     ASom    G    T        0      0        2 
  20  chr20_29557162     HCab    G    T        0      0        2 
  20  chr20_29557162     HPrz    G    T        0      0        2 
  20  chr20_29557162     ZBoe    G    T        0      0        2 
  20  chr20_29557162     ZGre    G    T        0      0        2 
  20  chr20_29557162     ZHar    G    T        0      0        2 
  20  chr20_29557162   Sample    G    T        0      0        2 
  20  chr20_29560651     AAsi    T    A        1      2        2 
  20  chr20_29560651     AKia    T    A      0.5      1        2 
  20  chr20_29560651     AOna    T    A        1      2        2 
  20  chr20_29560651     ASom    T    A        1      2        2 
  20  chr20_29560651     HCab    T    A        0      0        2 
  20  chr20_29560651     HPrz    T    A      0.5      1        2 
  20  chr20_29560651     ZBoe    T    A      0.5      1        2 
  20  chr20_29560651     ZGre    T    A        0      0        2 
  20  chr20_29560651     ZHar    T    A        0      0        2 
  20  chr20_29560651   Sample    T    A        0      0        2 
  20  chr20_29564020     AAsi    G    C        0      0        2 
  20  chr20_29564020     AKia    G    C      0.5      1        2 
  20  chr20_29564020     AOna    G    C        0      0        2 
  20  chr20_29564020     ASom    G    C        0      0        2 
  20  chr20_29564020     HCab    G    C        0      0        2 
  20  chr20_29564020     HPrz    G    C        0      0        2 
  20  chr20_29564020     ZBoe    G    C        0      0        2 
  20  chr20_29564020     ZGre    G    C        0      0        2 
  20  chr20_29564020     ZHar    G    C        0      0        2 
  20  chr20_29564020   Sample    G    C        0      0        2 
  20  chr20_29625505     AAsi    G    C      0.5      1        2 
  20  chr20_29625505     AKia    G    C        0      0        2 
  20  chr20_29625505     AOna    G    C        0      0        2 
  20  chr20_29625505     ASom    G    C        0      0        2 
  20  chr20_29625505     HCab    G    C        0      0        2 
  20  chr20_29625505     HPrz    G    C        0      0        2 
  20  chr20_29625505     ZBoe    G    C        0      0        2 
  20  chr20_29625505     ZGre    G    C        0      0        2 
  20  chr20_29625505     ZHar    G    C        0      0        2 
  20  chr20_29625505   Sample    G    C        0      0        2 
  20  chr20_29636270     AAsi    G    T        0      0        2 
  20  chr20_29636270     AKia    G    T        0      0        2 
  20  chr20_29636270     AOna    G    T        0      0        2 
  20  chr20_29636270     ASom    G    T        0      0        2 
  20  chr20_29636270     HCab    G    T        0      0        2 
  20  chr20_29636270     HPrz    G    T        0      0        2 
  20  chr20_29636270     ZBoe    G    T        1      2        2 
  20  chr20_29636270     ZGre    G    T        0      0        2 
  20  chr20_29636270     ZHar    G    T        0      0        2 
  20  chr20_29636270   Sample    G    T        0      0        2 
  20  chr20_29639011     AAsi    T    A        0      0        2 
  20  chr20_29639011     AKia    T    A        0      0        2 
  20  chr20_29639011     AOna    T    A        0      0        2 
  20  chr20_29639011     ASom    T    A        0      0        2 
  20  chr20_29639011     HCab    T    A        0      0        2 
  20  chr20_29639011     HPrz    T    A        0      0        2 
  20  chr20_29639011     ZBoe    T    A      0.5      1        2 
  20  chr20_29639011     ZGre    T    A        0      0        2 
  20  chr20_29639011     ZHar    T    A        0      0        2 
  20  chr20_29639011   Sample    T    A        0      0        2 
  20  chr20_29642878     AAsi    A    T        0      0        2 
  20  chr20_29642878     AKia    A    T        0      0        2 
  20  chr20_29642878     AOna    A    T        0      0        2 
  20  chr20_29642878     ASom    A    T        0      0        2 
  20  chr20_29642878     HCab    A    T      0.5      1        2 
  20  chr20_29642878     HPrz    A    T        1      2        2 
  20  chr20_29642878     ZBoe    A    T        0      0        2 
  20  chr20_29642878     ZGre    A    T        0      0        2 
  20  chr20_29642878     ZHar    A    T        0      0        2 
  20  chr20_29642878   Sample    A    T        0      0        2 
  20  chr20_29643001     AAsi    A    T        0      0        2 
  20  chr20_29643001     AKia    A    T        0      0        2 
  20  chr20_29643001     AOna    A    T        0      0        2 
  20  chr20_29643001     ASom    A    T        0      0        2 
  20  chr20_29643001     HCab    A    T      0.5      1        2 
  20  chr20_29643001     HPrz    A    T        0      0        2 
  20  chr20_29643001     ZBoe    A    T        0      0        2 
  20  chr20_29643001     ZGre    A    T        0      0        2 
  20  chr20_29643001     ZHar    A    T        0      0        2 
  20  chr20_29643001   Sample    A    T        0      0        2 
  20  chr20_29649893     AAsi    G    C        0      0        2 
  20  chr20_29649893     AKia    G    C        0      0        2 
  20  chr20_29649893     AOna    G    C        0      0        2 
  20  chr20_29649893     ASom    G    C        0      0        2 
  20  chr20_29649893     HCab    G    C        0      0        2 
  20  chr20_29649893     HPrz    G    C      0.5      1        2 
  20  chr20_29649893     ZBoe    G    C        0      0        2 
  20  chr20_29649893     ZGre    G    C        0      0        2 
  20  chr20_29649893     ZHar    G    C        0      0        2 
  20  chr20_29649893   Sample    G    C        0      0        2 
  20  chr20_29672864     AAsi    A    C        0      0        2 
  20  chr20_29672864     AKia    A    C      0.5      1        2 
  20  chr20_29672864     AOna    A    C        0      0        2 
  20  chr20_29672864     ASom    A    C        0      0        2 
  20  chr20_29672864     HCab    A    C        1      2        2 
  20  chr20_29672864     HPrz    A    C        1      2        2 
  20  chr20_29672864     ZBoe    A    C        0      0        2 
  20  chr20_29672864     ZGre    A    C        0      0        2 
  20  chr20_29672864     ZHar    A    C        0      0        2 
  20  chr20_29672864   Sample    A    C        0      0        2 
  20  chr20_29695389     AAsi    C    A        0      0        2 
  20  chr20_29695389     AKia    C    A        0      0        2 
  20  chr20_29695389     AOna    C    A        0      0        2 
  20  chr20_29695389     ASom    C    A        0      0        2 
  20  chr20_29695389     HCab    C    A        0      0        2 
  20  chr20_29695389     HPrz    C    A        1      2        2 
  20  chr20_29695389     ZBoe    C    A        0      0        2 
  20  chr20_29695389     ZGre    C    A        0      0        2 
  20  chr20_29695389     ZHar    C    A        0      0        2 
  20  chr20_29695389   Sample    C    A        0      0        2 
  20  chr20_29711239     AAsi    C    A        0      0        2 
  20  chr20_29711239     AKia    C    A        0      0        2 
  20  chr20_29711239     AOna    C    A        0      0        2 
  20  chr20_29711239     ASom    C    A        0      0        2 
  20  chr20_29711239     HCab    C    A        0      0        2 
  20  chr20_29711239     HPrz    C    A      0.5      1        2 
  20  chr20_29711239     ZBoe    C    A        0      0        2 
  20  chr20_29711239     ZGre    C    A        0      0        2 
  20  chr20_29711239     ZHar    C    A        0      0        2 
  20  chr20_29711239   Sample    C    A        0      0        2 
  20  chr20_29721443     AAsi    A    T      0.5      1        2 
  20  chr20_29721443     AKia    A    T        0      0        2 
  20  chr20_29721443     AOna    A    T        0      0        2 
  20  chr20_29721443     ASom    A    T        0      0        2 
  20  chr20_29721443     HCab    A    T        0      0        2 
  20  chr20_29721443     HPrz    A    T        0      0        2 
  20  chr20_29721443     ZBoe    A    T        0      0        2 
  20  chr20_29721443     ZGre    A    T        0      0        2 
  20  chr20_29721443     ZHar    A    T        0      0        2 
  20  chr20_29721443   Sample    A    T        0      0        2 
  20  chr20_29750840     AAsi    C    G        0      0        2 
  20  chr20_29750840     AKia    C    G        0      0        2 
  20  chr20_29750840     AOna    C    G        0      0        2 
  20  chr20_29750840     ASom    C    G        0      0        2 
  20  chr20_29750840     HCab    C    G        1      2        2 
  20  chr20_29750840     HPrz    C    G        1      2        2 
  20  chr20_29750840     ZBoe    C    G        0      0        2 
  20  chr20_29750840     ZGre    C    G        0      0        2 
  20  chr20_29750840     ZHar    C    G        0      0        2 
  20  chr20_29750840   Sample    C    G        0      0        2 
  20  chr20_29780774     AAsi    G    T        0      0        2 
  20  chr20_29780774     AKia    G    T        0      0        2 
  20  chr20_29780774     AOna    G    T        0      0        2 
  20  chr20_29780774     ASom    G    T        0      0        2 
  20  chr20_29780774     HCab    G    T        1      2        2 
  20  chr20_29780774     HPrz    G    T        1      2        2 
  20  chr20_29780774     ZBoe    G    T        0      0        2 
  20  chr20_29780774     ZGre    G    T        0      0        2 
  20  chr20_29780774     ZHar    G    T        0      0        2 
  20  chr20_29780774   Sample    G    T        0      0        2 
  20  chr20_29833757     AAsi    C    A        0      0        2 
  20  chr20_29833757     AKia    C    A        0      0        2 
  20  chr20_29833757     AOna    C    A        0      0        2 
  20  chr20_29833757     ASom    C    A        0      0        2 
  20  chr20_29833757     HCab    C    A        1      2        2 
  20  chr20_29833757     HPrz    C    A        1      2        2 
  20  chr20_29833757     ZBoe    C    A        0      0        2 
  20  chr20_29833757     ZGre    C    A        0      0        2 
  20  chr20_29833757     ZHar    C    A        0      0        2 
  20  chr20_29833757   Sample    C    A        0      0        2 
  20  chr20_29836055     AAsi    C    A        0      0        2 
  20  chr20_29836055     AKia    C    A        0      0        2 
  20  chr20_29836055     AOna    C    A        0      0        2 
  20  chr20_29836055     ASom    C    A        0      0        2 
  20  chr20_29836055     HCab    C    A        1      2        2 
  20  chr20_29836055     HPrz    C    A        1      2        2 
  20  chr20_29836055     ZBoe    C    A        0      0        2 
  20  chr20_29836055     ZGre    C    A        0      0        2 
  20  chr20_29836055     ZHar    C    A        0      0        2 
  20  chr20_29836055   Sample    C    A        0      0        2 
  20  chr20_29838491     AAsi    A    C        0      0        2 
  20  chr20_29838491     AKia    A    C        0      0        2 
  20  chr20_29838491     AOna    A    C        0      0        2 
  20  chr20_29838491     ASom    A    C        0      0        2 
  20  chr20_29838491     HCab    A    C        0      0        2 
  20  chr20_29838491     HPrz    A    C        0      0        2 
  20  chr20_29838491     ZBoe    A    C        1      2        2 
  20  chr20_29838491     ZGre    A    C        0      0        2 
  20  chr20_29838491     ZHar    A    C        0      0        2 
  20  chr20_29838491   Sample    A    C        0      0        2 
  20  chr20_29851944     AAsi    A    C        0      0        2 
  20  chr20_29851944     AKia    A    C      0.5      1        2 
  20  chr20_29851944     AOna    A    C        0      0        2 
  20  chr20_29851944     ASom    A    C        0      0        2 
  20  chr20_29851944     HCab    A    C        0      0        2 
  20  chr20_29851944     HPrz    A    C        0      0        2 
  20  chr20_29851944     ZBoe    A    C        0      0        2 
  20  chr20_29851944     ZGre    A    C        0      0        2 
  20  chr20_29851944     ZHar    A    C        0      0        2 
  20  chr20_29851944   Sample    A    C        0      0        2 
  20  chr20_29863498     AAsi    A    T        0      0        2 
  20  chr20_29863498     AKia    A    T        0      0        2 
  20  chr20_29863498     AOna    A    T        0      0        2 
  20  chr20_29863498     ASom    A    T        0      0        2 
  20  chr20_29863498     HCab    A    T        0      0        2 
  20  chr20_29863498     HPrz    A    T        0      0        2 
  20  chr20_29863498     ZBoe    A    T        0      0        2 
  20  chr20_29863498     ZGre    A    T        1      2        2 
  20  chr20_29863498     ZHar    A    T        0      0        2 
  20  chr20_29863498   Sample    A    T        0      0        2 
  20  chr20_29868909     AAsi    T    G        0      0        2 
  20  chr20_29868909     AKia    T    G        0      0        2 
  20  chr20_29868909     AOna    T    G        0      0        2 
  20  chr20_29868909     ASom    T    G        0      0        2 
  20  chr20_29868909     HCab    T    G        1      2        2 
  20  chr20_29868909     HPrz    T    G        1      2        2 
  20  chr20_29868909     ZBoe    T    G        0      0        2 
  20  chr20_29868909     ZGre    T    G        0      0        2 
  20  chr20_29868909     ZHar    T    G        0      0        2 
  20  chr20_29868909   Sample    T    G        0      0        2 
  20  chr20_29876669     AAsi    T    G        0      0        2 
  20  chr20_29876669     AKia    T    G        0      0        2 
  20  chr20_29876669     AOna    T    G        1      2        2 
  20  chr20_29876669     ASom    T    G        0      0        2 
  20  chr20_29876669     HCab    T    G        0      0        2 
  20  chr20_29876669     HPrz    T    G        0      0        2 
  20  chr20_29876669     ZBoe    T    G        0      0        2 
  20  chr20_29876669     ZGre    T    G        0      0        2 
  20  chr20_29876669     ZHar    T    G        0      0        2 
  20  chr20_29876669   Sample    T    G        0      0        2 
  20  chr20_29901419     AAsi    T    G        0      0        2 
  20  chr20_29901419     AKia    T    G        0      0        2 
  20  chr20_29901419     AOna    T    G        0      0        2 
  20  chr20_29901419     ASom    T    G        0      0        2 
  20  chr20_29901419     HCab    T    G        0      0        2 
  20  chr20_29901419     HPrz    T    G        1      2        2 
  20  chr20_29901419     ZBoe    T    G        0      0        2 
  20  chr20_29901419     ZGre    T    G        0      0        2 
  20  chr20_29901419     ZHar    T    G        0      0        2 
  20  chr20_29901419   Sample    T    G        0      0        2 
  20  chr20_29905727     AAsi    C    G        0      0        2 
  20  chr20_29905727     AKia    C    G        0      0        2 
  20  chr20_29905727     AOna    C    G        0      0        2 
  20  chr20_29905727     ASom    C    G        0      0        2 
  20  chr20_29905727     HCab    C    G        0      0        2 
  20  chr20_29905727     HPrz    C    G        1      2        2 
  20  chr20_29905727     ZBoe    C    G        0      0        2 
  20  chr20_29905727     ZGre    C    G        1      2        2 
  20  chr20_29905727     ZHar    C    G        0      0        2 
  20  chr20_29905727   Sample    C    G        0      0        2 
  20  chr20_29915088     AAsi    C    G        0      0        2 
  20  chr20_29915088     AKia    C    G        0      0        2 
  20  chr20_29915088     AOna    C    G        0      0        2 
  20  chr20_29915088     ASom    C    G        0      0        2 
  20  chr20_29915088     HCab    C    G        1      2        2 
  20  chr20_29915088     HPrz    C    G        1      2        2 
  20  chr20_29915088     ZBoe    C    G        0      0        2 
  20  chr20_29915088     ZGre    C    G        0      0        2 
  20  chr20_29915088     ZHar    C    G        0      0        2 
  20  chr20_29915088   Sample    C    G        0      0        2 
  20  chr20_29922589     AAsi    C    G      0.5      1        2 
  20  chr20_29922589     AKia    C    G        0      0        2 
  20  chr20_29922589     AOna    C    G        0      0        2 
  20  chr20_29922589     ASom    C    G      0.5      1        2 
  20  chr20_29922589     HCab    C    G        0      0        2 
  20  chr20_29922589     HPrz    C    G        0      0        2 
  20  chr20_29922589     ZBoe    C    G        0      0        2 
  20  chr20_29922589     ZGre    C    G        0      0        2 
  20  chr20_29922589     ZHar    C    G        0      0        2 
  20  chr20_29922589   Sample    C    G        1      2        2 
  20  chr20_29927209     AAsi    G    T        0      0        2 
  20  chr20_29927209     AKia    G    T      0.5      1        2 
  20  chr20_29927209     AOna    G    T        0      0        2 
  20  chr20_29927209     ASom    G    T        0      0        2 
  20  chr20_29927209     HCab    G    T        1      2        2 
  20  chr20_29927209     HPrz    G    T        1      2        2 
  20  chr20_29927209     ZBoe    G    T        0      0        2 
  20  chr20_29927209     ZGre    G    T        0      0        2 
  20  chr20_29927209     ZHar    G    T        0      0        2 
  20  chr20_29927209   Sample    G    T        0      0        2 
  20  chr20_29936455     AAsi    G    C        0      0        2 
  20  chr20_29936455     AKia    G    C        0      0        2 
  20  chr20_29936455     AOna    G    C        0      0        2 
  20  chr20_29936455     ASom    G    C        1      2        2 
  20  chr20_29936455     HCab    G    C      0.5      1        2 
  20  chr20_29936455     HPrz    G    C        0      0        2 
  20  chr20_29936455     ZBoe    G    C      0.5      1        2 
  20  chr20_29936455     ZGre    G    C        0      0        2 
  20  chr20_29936455     ZHar    G    C        0      0        2 
  20  chr20_29936455   Sample    G    C        0      0        2 
  20  chr20_29946657     AAsi    T    G        0      0        2 
  20  chr20_29946657     AKia    T    G        0      0        2 
  20  chr20_29946657     AOna    T    G        0      0        2 
  20  chr20_29946657     ASom    T    G        0      0        2 
  20  chr20_29946657     HCab    T    G        0      0        2 
  20  chr20_29946657     HPrz    T    G        0      0        2 
  20  chr20_29946657     ZBoe    T    G        0      0        2 
  20  chr20_29946657     ZGre    T    G        0      0        2 
  20  chr20_29946657     ZHar    T    G      0.5      1        2 
  20  chr20_29946657   Sample    T    G        0      0        2 
  20  chr20_29956096     AAsi    C    G        0      0        2 
  20  chr20_29956096     AKia    C    G      0.5      1        2 
  20  chr20_29956096     AOna    C    G        0      0        2 
  20  chr20_29956096     ASom    C    G        0      0        2 
  20  chr20_29956096     HCab    C    G        0      0        2 
  20  chr20_29956096     HPrz    C    G        0      0        2 
  20  chr20_29956096     ZBoe    C    G        0      0        2 
  20  chr20_29956096     ZGre    C    G        0      0        2 
  20  chr20_29956096     ZHar    C    G        0      0        2 
  20  chr20_29956096   Sample    C    G        0      0        2 
  20  chr20_29964721     AAsi    C    G        0      0        2 
  20  chr20_29964721     AKia    C    G        0      0        2 
  20  chr20_29964721     AOna    C    G        0      0        2 
  20  chr20_29964721     ASom    C    G        0      0        2 
  20  chr20_29964721     HCab    C    G        0      0        2 
  20  chr20_29964721     HPrz    C    G        0      0        2 
  20  chr20_29964721     ZBoe    C    G        0      0        2 
  20  chr20_29964721     ZGre    C    G        1      2        2 
  20  chr20_29964721     ZHar    C    G        0      0        2 
  20  chr20_29964721   Sample    C    G        0      0        2 
  20  chr20_29972724     AAsi    A    C        0      0        2 
  20  chr20_29972724     AKia    A    C        0      0        2 
  20  chr20_29972724     AOna    A    C        0      0        2 
  20  chr20_29972724     ASom    A    C        0      0        2 
  20  chr20_29972724     HCab    A    C      0.5      1        2 
  20  chr20_29972724     HPrz    A    C        0      0        2 
  20  chr20_29972724     ZBoe    A    C        0      0        2 
  20  chr20_29972724     ZGre    A    C        0      0        2 
  20  chr20_29972724     ZHar    A    C        0      0        2 
  20  chr20_29972724   Sample    A    C        0      0        2 
  20  chr20_29976325     AAsi    T    A        0      0        2 
  20  chr20_29976325     AKia    T    A      0.5      1        2 
  20  chr20_29976325     AOna    T    A        0      0        2 
  20  chr20_29976325     ASom    T    A        0      0        2 
  20  chr20_29976325     HCab    T    A        1      2        2 
  20  chr20_29976325     HPrz    T    A        1      2        2 
  20  chr20_29976325     ZBoe    T    A        0      0        2 
  20  chr20_29976325     ZGre    T    A        0      0        2 
  20  chr20_29976325     ZHar    T    A        0      0        2 
  20  chr20_29976325   Sample    T    A        0      0        2 
  20  chr20_29987655     AAsi    A    C      0.5      1        2 
  20  chr20_29987655     AKia    A    C        0      0        2 
  20  chr20_29987655     AOna    A    C        0      0        2 
  20  chr20_29987655     ASom    A    C        0      0        2 
  20  chr20_29987655     HCab    A    C        0      0        2 
  20  chr20_29987655     HPrz    A    C        0      0        2 
  20  chr20_29987655     ZBoe    A    C        0      0        2 
  20  chr20_29987655     ZGre    A    C        0      0        2 
  20  chr20_29987655     ZHar    A    C        0      0        2 
  20  chr20_29987655   Sample    A    C        0      0        2 
  20  chr20_29993771     AAsi    C    G        0      0        2 
  20  chr20_29993771     AKia    C    G        0      0        2 
  20  chr20_29993771     AOna    C    G        0      0        2 
  20  chr20_29993771     ASom    C    G        0      0        2 
  20  chr20_29993771     HCab    C    G        0      0        2 
  20  chr20_29993771     HPrz    C    G        0      0        2 
  20  chr20_29993771     ZBoe    C    G        1      2        2 
  20  chr20_29993771     ZGre    C    G        1      2        2 
  20  chr20_29993771     ZHar    C    G        1      2        2 
  20  chr20_29993771   Sample    C    G        0      0        2 
  20  chr20_30020149     AAsi    G    T        0      0        2 
  20  chr20_30020149     AKia    G    T      0.5      1        2 
  20  chr20_30020149     AOna    G    T        0      0        2 
  20  chr20_30020149     ASom    G    T        0      0        2 
  20  chr20_30020149     HCab    G    T        0      0        2 
  20  chr20_30020149     HPrz    G    T        0      0        2 
  20  chr20_30020149     ZBoe    G    T        0      0        2 
  20  chr20_30020149     ZGre    G    T        0      0        2 
  20  chr20_30020149     ZHar    G    T        0      0        2 
  20  chr20_30020149   Sample    G    T        0      0        2 
  20  chr20_30029217     AAsi    T    A        1      2        2 
  20  chr20_30029217     AKia    T    A        0      0        2 
  20  chr20_30029217     AOna    T    A        0      0        2 
  20  chr20_30029217     ASom    T    A        1      2        2 
  20  chr20_30029217     HCab    T    A        0      0        2 
  20  chr20_30029217     HPrz    T    A        0      0        2 
  20  chr20_30029217     ZBoe    T    A        0      0        2 
  20  chr20_30029217     ZGre    T    A        0      0        2 
  20  chr20_30029217     ZHar    T    A        0      0        2 
  20  chr20_30029217   Sample    T    A        0      0        2 
  20  chr20_30042666     AAsi    C    A        0      0        2 
  20  chr20_30042666     AKia    C    A        0      0        2 
  20  chr20_30042666     AOna    C    A        0      0        2 
  20  chr20_30042666     ASom    C    A        0      0        2 
  20  chr20_30042666     HCab    C    A        0      0        2 
  20  chr20_30042666     HPrz    C    A        0      0        2 
  20  chr20_30042666     ZBoe    C    A        0      0        2 
  20  chr20_30042666     ZGre    C    A      0.5      1        2 
  20  chr20_30042666     ZHar    C    A        0      0        2 
  20  chr20_30042666   Sample    C    A        0      0        2 
  20  chr20_30049511     AAsi    C    A        0      0        2 
  20  chr20_30049511     AKia    C    A        0      0        2 
  20  chr20_30049511     AOna    C    A        0      0        2 
  20  chr20_30049511     ASom    C    A        0      0        2 
  20  chr20_30049511     HCab    C    A      0.5      1        2 
  20  chr20_30049511     HPrz    C    A        0      0        2 
  20  chr20_30049511     ZBoe    C    A        0      0        2 
  20  chr20_30049511     ZGre    C    A        0      0        2 
  20  chr20_30049511     ZHar    C    A        0      0        2 
  20  chr20_30049511   Sample    C    A        0      0        2 
  20  chr20_30052726     AAsi    A    C        0      0        2 
  20  chr20_30052726     AKia    A    C        0      0        2 
  20  chr20_30052726     AOna    A    C        0      0        2 
  20  chr20_30052726     ASom    A    C        0      0        2 
  20  chr20_30052726     HCab    A    C        1      2        2 
  20  chr20_30052726     HPrz    A    C        1      2        2 
  20  chr20_30052726     ZBoe    A    C        0      0        2 
  20  chr20_30052726     ZGre    A    C        0      0        2 
  20  chr20_30052726     ZHar    A    C        0      0        2 
  20  chr20_30052726   Sample    A    C        0      0        2 
  20  chr20_30069376     AAsi    T    G        0      0        2 
  20  chr20_30069376     AKia    T    G        0      0        2 
  20  chr20_30069376     AOna    T    G        0      0        2 
  20  chr20_30069376     ASom    T    G        0      0        2 
  20  chr20_30069376     HCab    T    G      0.5      1        2 
  20  chr20_30069376     HPrz    T    G        1      2        2 
  20  chr20_30069376     ZBoe    T    G        0      0        2 
  20  chr20_30069376     ZGre    T    G        0      0        2 
  20  chr20_30069376     ZHar    T    G        0      0        2 
  20  chr20_30069376   Sample    T    G        0      0        2 
  20  chr20_30072784     AAsi    A    T        0      0        2 
  20  chr20_30072784     AKia    A    T        0      0        2 
  20  chr20_30072784     AOna    A    T        0      0        2 
  20  chr20_30072784     ASom    A    T        0      0        2 
  20  chr20_30072784     HCab    A    T        0      0        2 
  20  chr20_30072784     HPrz    A    T        0      0        2 
  20  chr20_30072784     ZBoe    A    T        0      0        2 
  20  chr20_30072784     ZGre    A    T        1      2        2 
  20  chr20_30072784     ZHar    A    T        0      0        2 
  20  chr20_30072784   Sample    A    T        0      0        2 
  20  chr20_30093395     AAsi    T    A        0      0        2 
  20  chr20_30093395     AKia    T    A        0      0        2 
  20  chr20_30093395     AOna    T    A        0      0        2 
  20  chr20_30093395     ASom    T    A        0      0        2 
  20  chr20_30093395     HCab    T    A        0      0        2 
  20  chr20_30093395     HPrz    T    A      0.5      1        2 
  20  chr20_30093395     ZBoe    T    A        0      0        2 
  20  chr20_30093395     ZGre    T    A        0      0        2 
  20  chr20_30093395     ZHar    T    A        0      0        2 
  20  chr20_30093395   Sample    T    A        0      0        2 
  20  chr20_30095578     AAsi    G    C        0      0        2 
  20  chr20_30095578     AKia    G    C        0      0        2 
  20  chr20_30095578     AOna    G    C        0      0        2 
  20  chr20_30095578     ASom    G    C        0      0        2 
  20  chr20_30095578     HCab    G    C        0      0        2 
  20  chr20_30095578     HPrz    G    C        0      0        2 
  20  chr20_30095578     ZBoe    G    C        1      2        2 
  20  chr20_30095578     ZGre    G    C        0      0        2 
  20  chr20_30095578     ZHar    G    C        0      0        2 
  20  chr20_30095578   Sample    G    C        0      0        2 
  20  chr20_30101389     AAsi    G    T        0      0        2 
  20  chr20_30101389     AKia    G    T        0      0        2 
  20  chr20_30101389     AOna    G    T        0      0        2 
  20  chr20_30101389     ASom    G    T        0      0        2 
  20  chr20_30101389     HCab    G    T        0      0        2 
  20  chr20_30101389     HPrz    G    T        0      0        2 
  20  chr20_30101389     ZBoe    G    T        0      0        2 
  20  chr20_30101389     ZGre    G    T      0.5      1        2 
  20  chr20_30101389     ZHar    G    T        0      0        2 
  20  chr20_30101389   Sample    G    T        0      0        2 
  20  chr20_30101416     AAsi    A    C        0      0        2 
  20  chr20_30101416     AKia    A    C        0      0        2 
  20  chr20_30101416     AOna    A    C        0      0        2 
  20  chr20_30101416     ASom    A    C        0      0        2 
  20  chr20_30101416     HCab    A    C        0      0        2 
  20  chr20_30101416     HPrz    A    C        0      0        2 
  20  chr20_30101416     ZBoe    A    C      0.5      1        2 
  20  chr20_30101416     ZGre    A    C        0      0        2 
  20  chr20_30101416     ZHar    A    C        0      0        2 
  20  chr20_30101416   Sample    A    C        0      0        2 
  20  chr20_30110189     AAsi    T    A        0      0        2 
  20  chr20_30110189     AKia    T    A        0      0        2 
  20  chr20_30110189     AOna    T    A        0      0        2 
  20  chr20_30110189     ASom    T    A        0      0        2 
  20  chr20_30110189     HCab    T    A      0.5      1        2 
  20  chr20_30110189     HPrz    T    A      0.5      1        2 
  20  chr20_30110189     ZBoe    T    A        0      0        2 
  20  chr20_30110189     ZGre    T    A        0      0        2 
  20  chr20_30110189     ZHar    T    A        0      0        2 
  20  chr20_30110189   Sample    T    A        0      0        2 
  20  chr20_30110558     AAsi    T    G        0      0        2 
  20  chr20_30110558     AKia    T    G      0.5      1        2 
  20  chr20_30110558     AOna    T    G        0      0        2 
  20  chr20_30110558     ASom    T    G        0      0        2 
  20  chr20_30110558     HCab    T    G        0      0        2 
  20  chr20_30110558     HPrz    T    G        0      0        2 
  20  chr20_30110558     ZBoe    T    G        0      0        2 
  20  chr20_30110558     ZGre    T    G        0      0        2 
  20  chr20_30110558     ZHar    T    G        0      0        2 
  20  chr20_30110558   Sample    T    G        0      0        2 
  20  chr20_30135588     AAsi    G    T        0      0        2 
  20  chr20_30135588     AKia    G    T        0      0        2 
  20  chr20_30135588     AOna    G    T        0      0        2 
  20  chr20_30135588     ASom    G    T        0      0        2 
  20  chr20_30135588     HCab    G    T        0      0        2 
  20  chr20_30135588     HPrz    G    T        1      2        2 
  20  chr20_30135588     ZBoe    G    T        0      0        2 
  20  chr20_30135588     ZGre    G    T        0      0        2 
  20  chr20_30135588     ZHar    G    T        0      0        2 
  20  chr20_30135588   Sample    G    T        0      0        2 
  20  chr20_30136503     AAsi    C    G        0      0        2 
  20  chr20_30136503     AKia    C    G        0      0        2 
  20  chr20_30136503     AOna    C    G        0      0        2 
  20  chr20_30136503     ASom    C    G        0      0        2 
  20  chr20_30136503     HCab    C    G      0.5      1        2 
  20  chr20_30136503     HPrz    C    G        0      0        2 
  20  chr20_30136503     ZBoe    C    G        0      0        2 
  20  chr20_30136503     ZGre    C    G        0      0        2 
  20  chr20_30136503     ZHar    C    G        0      0        2 
  20  chr20_30136503   Sample    C    G        0      0        2 
  20  chr20_30171125     AAsi    G    T        0      0        2 
  20  chr20_30171125     AKia    G    T        0      0        2 
  20  chr20_30171125     AOna    G    T        0      0        2 
  20  chr20_30171125     ASom    G    T        0      0        2 
  20  chr20_30171125     HCab    G    T      0.5      1        2 
  20  chr20_30171125     HPrz    G    T        1      2        2 
  20  chr20_30171125     ZBoe    G    T        0      0        2 
  20  chr20_30171125     ZGre    G    T        0      0        2 
  20  chr20_30171125     ZHar    G    T        0      0        2 
  20  chr20_30171125   Sample    G    T        0      0        2 
  20  chr20_30203921     AAsi    T    G        0      0        2 
  20  chr20_30203921     AKia    T    G        0      0        2 
  20  chr20_30203921     AOna    T    G        0      0        2 
  20  chr20_30203921     ASom    T    G        1      2        2 
  20  chr20_30203921     HCab    T    G        0      0        2 
  20  chr20_30203921     HPrz    T    G        0      0        2 
  20  chr20_30203921     ZBoe    T    G        0      0        2 
  20  chr20_30203921     ZGre    T    G        0      0        2 
  20  chr20_30203921     ZHar    T    G        0      0        2 
  20  chr20_30203921   Sample    T    G        0      0        2 
  20  chr20_30237419     AAsi    T    A        0      0        2 
  20  chr20_30237419     AKia    T    A        0      0        2 
  20  chr20_30237419     AOna    T    A        0      0        2 
  20  chr20_30237419     ASom    T    A        0      0        2 
  20  chr20_30237419     HCab    T    A        0      0        2 
  20  chr20_30237419     HPrz    T    A        0      0        2 
  20  chr20_30237419     ZBoe    T    A        0      0        2 
  20  chr20_30237419     ZGre    T    A      0.5      1        2 
  20  chr20_30237419     ZHar    T    A        0      0        2 
  20  chr20_30237419   Sample    T    A        0      0        2 
  20  chr20_30276442     AAsi    A    T        0      0        2 
  20  chr20_30276442     AKia    A    T        0      0        2 
  20  chr20_30276442     AOna    A    T        0      0        2 
  20  chr20_30276442     ASom    A    T        0      0        2 
  20  chr20_30276442     HCab    A    T        0      0        2 
  20  chr20_30276442     HPrz    A    T        0      0        2 
  20  chr20_30276442     ZBoe    A    T      0.5      1        2 
  20  chr20_30276442     ZGre    A    T        0      0        2 
  20  chr20_30276442     ZHar    A    T        0      0        2 
  20  chr20_30276442   Sample    A    T        0      0        2 
  20  chr20_30276668     AAsi    C    A        0      0        2 
  20  chr20_30276668     AKia    C    A        0      0        2 
  20  chr20_30276668     AOna    C    A        0      0        2 
  20  chr20_30276668     ASom    C    A        0      0        2 
  20  chr20_30276668     HCab    C    A        0      0        2 
  20  chr20_30276668     HPrz    C    A        0      0        2 
  20  chr20_30276668     ZBoe    C    A        0      0        2 
  20  chr20_30276668     ZGre    C    A        0      0        2 
  20  chr20_30276668     ZHar    C    A        1      2        2 
  20  chr20_30276668   Sample    C    A        0      0        2 
  20  chr20_30277977     AAsi    T    G        0      0        2 
  20  chr20_30277977     AKia    T    G        0      0        2 
  20  chr20_30277977     AOna    T    G        0      0        2 
  20  chr20_30277977     ASom    T    G        0      0        2 
  20  chr20_30277977     HCab    T    G      0.5      1        2 
  20  chr20_30277977     HPrz    T    G        0      0        2 
  20  chr20_30277977     ZBoe    T    G        0      0        2 
  20  chr20_30277977     ZGre    T    G        0      0        2 
  20  chr20_30277977     ZHar    T    G        0      0        2 
  20  chr20_30277977   Sample    T    G        0      0        2 
  20  chr20_30302914     AAsi    A    C        0      0        2 
  20  chr20_30302914     AKia    A    C        0      0        2 
  20  chr20_30302914     AOna    A    C        0      0        2 
  20  chr20_30302914     ASom    A    C        0      0        2 
  20  chr20_30302914     HCab    A    C      0.5      1        2 
  20  chr20_30302914     HPrz    A    C      0.5      1        2 
  20  chr20_30302914     ZBoe    A    C        0      0        2 
  20  chr20_30302914     ZGre    A    C        0      0        2 
  20  chr20_30302914     ZHar    A    C        0      0        2 
  20  chr20_30302914   Sample    A    C        0      0        2 
  20  chr20_30372494     AAsi    A    C        1      2        2 
  20  chr20_30372494     AKia    A    C        0      0        2 
  20  chr20_30372494     AOna    A    C        0      0        2 
  20  chr20_30372494     ASom    A    C        1      2        2 
  20  chr20_30372494     HCab    A    C        0      0        2 
  20  chr20_30372494     HPrz    A    C        0      0        2 
  20  chr20_30372494     ZBoe    A    C        0      0        2 
  20  chr20_30372494     ZGre    A    C        0      0        2 
  20  chr20_30372494     ZHar    A    C        0      0        2 
  20  chr20_30372494   Sample    A    C        0      0        2 
  20  chr20_30382516     AAsi    G    T        0      0        2 
  20  chr20_30382516     AKia    G    T        0      0        2 
  20  chr20_30382516     AOna    G    T        0      0        2 
  20  chr20_30382516     ASom    G    T        0      0        2 
  20  chr20_30382516     HCab    G    T      0.5      1        2 
  20  chr20_30382516     HPrz    G    T      0.5      1        2 
  20  chr20_30382516     ZBoe    G    T        0      0        2 
  20  chr20_30382516     ZGre    G    T        0      0        2 
  20  chr20_30382516     ZHar    G    T        0      0        2 
  20  chr20_30382516   Sample    G    T        0      0        2 
  20  chr20_30395331     AAsi    T    A        0      0        2 
  20  chr20_30395331     AKia    T    A        0      0        2 
  20  chr20_30395331     AOna    T    A        0      0        2 
  20  chr20_30395331     ASom    T    A        0      0        2 
  20  chr20_30395331     HCab    T    A      0.5      1        2 
  20  chr20_30395331     HPrz    T    A      0.5      1        2 
  20  chr20_30395331     ZBoe    T    A        0      0        2 
  20  chr20_30395331     ZGre    T    A        0      0        2 
  20  chr20_30395331     ZHar    T    A        0      0        2 
  20  chr20_30395331   Sample    T    A        0      0        2 
  20  chr20_30399057     AAsi    C    G        1      2        2 
  20  chr20_30399057     AKia    C    G      0.5      1        2 
  20  chr20_30399057     AOna    C    G        0      0        2 
  20  chr20_30399057     ASom    C    G        0      0        2 
  20  chr20_30399057     HCab    C    G        1      2        2 
  20  chr20_30399057     HPrz    C    G        1      2        2 
  20  chr20_30399057     ZBoe    C    G        0      0        2 
  20  chr20_30399057     ZGre    C    G        0      0        2 
  20  chr20_30399057     ZHar    C    G        0      0        2 
  20  chr20_30399057   Sample    C    G        1      2        2 
  20  chr20_30408640     AAsi    A    C        0      0        2 
  20  chr20_30408640     AKia    A    C        0      0        2 
  20  chr20_30408640     AOna    A    C        0      0        2 
  20  chr20_30408640     ASom    A    C        0      0        2 
  20  chr20_30408640     HCab    A    C      0.5      1        2 
  20  chr20_30408640     HPrz    A    C        1      2        2 
  20  chr20_30408640     ZBoe    A    C        0      0        2 
  20  chr20_30408640     ZGre    A    C        0      0        2 
  20  chr20_30408640     ZHar    A    C        0      0        2 
  20  chr20_30408640   Sample    A    C        0      0        2 
  20  chr20_30439150     AAsi    A    C      0.5      1        2 
  20  chr20_30439150     AKia    A    C        0      0        2 
  20  chr20_30439150     AOna    A    C        0      0        2 
  20  chr20_30439150     ASom    A    C        0      0        2 
  20  chr20_30439150     HCab    A    C        0      0        2 
  20  chr20_30439150     HPrz    A    C        0      0        2 
  20  chr20_30439150     ZBoe    A    C        0      0        2 
  20  chr20_30439150     ZGre    A    C        0      0        2 
  20  chr20_30439150     ZHar    A    C        0      0        2 
  20  chr20_30439150   Sample    A    C        0      0        2 
  20  chr20_30445240     AAsi    T    A        0      0        2 
  20  chr20_30445240     AKia    T    A        0      0        2 
  20  chr20_30445240     AOna    T    A        0      0        2 
  20  chr20_30445240     ASom    T    A      0.5      1        2 
  20  chr20_30445240     HCab    T    A        0      0        2 
  20  chr20_30445240     HPrz    T    A        0      0        2 
  20  chr20_30445240     ZBoe    T    A        0      0        2 
  20  chr20_30445240     ZGre    T    A        0      0        2 
  20  chr20_30445240     ZHar    T    A        0      0        2 
  20  chr20_30445240   Sample    T    A        0      0        2 
  20  chr20_30454763     AAsi    T    G        0      0        2 
  20  chr20_30454763     AKia    T    G        1      2        2 
  20  chr20_30454763     AOna    T    G        1      2        2 
  20  chr20_30454763     ASom    T    G        0      0        2 
  20  chr20_30454763     HCab    T    G        0      0        2 
  20  chr20_30454763     HPrz    T    G        0      0        2 
  20  chr20_30454763     ZBoe    T    G        0      0        2 
  20  chr20_30454763     ZGre    T    G        1      2        2 
  20  chr20_30454763     ZHar    T    G        1      2        2 
  20  chr20_30454763   Sample    T    G        0      0        2 
  20  chr20_30458040     AAsi    G    T      0.5      1        2 
  20  chr20_30458040     AKia    G    T        0      0        2 
  20  chr20_30458040     AOna    G    T        0      0        2 
  20  chr20_30458040     ASom    G    T        0      0        2 
  20  chr20_30458040     HCab    G    T        0      0        2 
  20  chr20_30458040     HPrz    G    T        0      0        2 
  20  chr20_30458040     ZBoe    G    T        0      0        2 
  20  chr20_30458040     ZGre    G    T        0      0        2 
  20  chr20_30458040     ZHar    G    T        0      0        2 
  20  chr20_30458040   Sample    G    T        0      0        2 
  20  chr20_30460174     AAsi    C    G        0      0        2 
  20  chr20_30460174     AKia    C    G        0      0        2 
  20  chr20_30460174     AOna    C    G        0      0        2 
  20  chr20_30460174     ASom    C    G        0      0        2 
  20  chr20_30460174     HCab    C    G        0      0        2 
  20  chr20_30460174     HPrz    C    G        0      0        2 
  20  chr20_30460174     ZBoe    C    G      0.5      1        2 
  20  chr20_30460174     ZGre    C    G        0      0        2 
  20  chr20_30460174     ZHar    C    G        0      0        2 
  20  chr20_30460174   Sample    C    G        0      0        2 
  20  chr20_30492589     AAsi    G    C        0      0        2 
  20  chr20_30492589     AKia    G    C        0      0        2 
  20  chr20_30492589     AOna    G    C        0      0        2 
  20  chr20_30492589     ASom    G    C        0      0        2 
  20  chr20_30492589     HCab    G    C      0.5      1        2 
  20  chr20_30492589     HPrz    G    C        1      2        2 
  20  chr20_30492589     ZBoe    G    C        0      0        2 
  20  chr20_30492589     ZGre    G    C        0      0        2 
  20  chr20_30492589     ZHar    G    C        0      0        2 
  20  chr20_30492589   Sample    G    C        1      2        2 
  20  chr20_30535810     AAsi    A    C        1      2        2 
  20  chr20_30535810     AKia    A    C      0.5      1        2 
  20  chr20_30535810     AOna    A    C        1      2        2 
  20  chr20_30535810     ASom    A    C        1      2        2 
  20  chr20_30535810     HCab    A    C        0      0        2 
  20  chr20_30535810     HPrz    A    C        0      0        2 
  20  chr20_30535810     ZBoe    A    C        0      0        2 
  20  chr20_30535810     ZGre    A    C        0      0        2 
  20  chr20_30535810     ZHar    A    C        0      0        2 
  20  chr20_30535810   Sample    A    C        1      2        2 
  20  chr20_30537631     AAsi    G    C        0      0        2 
  20  chr20_30537631     AKia    G    C        0      0        2 
  20  chr20_30537631     AOna    G    C        0      0        2 
  20  chr20_30537631     ASom    G    C        0      0        2 
  20  chr20_30537631     HCab    G    C        1      2        2 
  20  chr20_30537631     HPrz    G    C      0.5      1        2 
  20  chr20_30537631     ZBoe    G    C        0      0        2 
  20  chr20_30537631     ZGre    G    C        0      0        2 
  20  chr20_30537631     ZHar    G    C        0      0        2 
  20  chr20_30537631   Sample    G    C        0      0        2 
  20  chr20_30538084     AAsi    T    G        0      0        2 
  20  chr20_30538084     AKia    T    G        0      0        2 
  20  chr20_30538084     AOna    T    G        0      0        2 
  20  chr20_30538084     ASom    T    G        0      0        2 
  20  chr20_30538084     HCab    T    G        0      0        2 
  20  chr20_30538084     HPrz    T    G        0      0        2 
  20  chr20_30538084     ZBoe    T    G        1      2        2 
  20  chr20_30538084     ZGre    T    G        1      2        2 
  20  chr20_30538084     ZHar    T    G        1      2        2 
  20  chr20_30538084   Sample    T    G        0      0        2 
  20  chr20_30542226     AAsi    T    G        0      0        2 
  20  chr20_30542226     AKia    T    G        0      0        2 
  20  chr20_30542226     AOna    T    G        0      0        2 
  20  chr20_30542226     ASom    T    G        0      0        2 
  20  chr20_30542226     HCab    T    G        1      2        2 
  20  chr20_30542226     HPrz    T    G      0.5      1        2 
  20  chr20_30542226     ZBoe    T    G        0      0        2 
  20  chr20_30542226     ZGre    T    G        0      0        2 
  20  chr20_30542226     ZHar    T    G        0      0        2 
  20  chr20_30542226   Sample    T    G        0      0        2 
  20  chr20_30544504     AAsi    A    C        0      0        2 
  20  chr20_30544504     AKia    A    C      0.5      1        2 
  20  chr20_30544504     AOna    A    C        0      0        2 
  20  chr20_30544504     ASom    A    C        0      0        2 
  20  chr20_30544504     HCab    A    C        0      0        2 
  20  chr20_30544504     HPrz    A    C        0      0        2 
  20  chr20_30544504     ZBoe    A    C        0      0        2 
  20  chr20_30544504     ZGre    A    C        0      0        2 
  20  chr20_30544504     ZHar    A    C        0      0        2 
  20  chr20_30544504   Sample    A    C        0      0        2 
  20  chr20_30546825     AAsi    G    C        0      0        2 
  20  chr20_30546825     AKia    G    C        0      0        2 
  20  chr20_30546825     AOna    G    C        1      2        2 
  20  chr20_30546825     ASom    G    C        0      0        2 
  20  chr20_30546825     HCab    G    C        0      0        2 
  20  chr20_30546825     HPrz    G    C        0      0        2 
  20  chr20_30546825     ZBoe    G    C        0      0        2 
  20  chr20_30546825     ZGre    G    C        0      0        2 
  20  chr20_30546825     ZHar    G    C        0      0        2 
  20  chr20_30546825   Sample    G    C        0      0        2 
  20  chr20_30557023     AAsi    T    G        0      0        2 
  20  chr20_30557023     AKia    T    G        0      0        2 
  20  chr20_30557023     AOna    T    G        0      0        2 
  20  chr20_30557023     ASom    T    G        0      0        2 
  20  chr20_30557023     HCab    T    G        0      0        2 
  20  chr20_30557023     HPrz    T    G        0      0        2 
  20  chr20_30557023     ZBoe    T    G      0.5      1        2 
  20  chr20_30557023     ZGre    T    G        0      0        2 
  20  chr20_30557023     ZHar    T    G        0      0        2 
  20  chr20_30557023   Sample    T    G        0      0        2 
  20  chr20_30564354     AAsi    T    A      0.5      1        2 
  20  chr20_30564354     AKia    T    A        0      0        2 
  20  chr20_30564354     AOna    T    A        1      2        2 
  20  chr20_30564354     ASom    T    A        1      2        2 
  20  chr20_30564354     HCab    T    A        0      0        2 
  20  chr20_30564354     HPrz    T    A        0      0        2 
  20  chr20_30564354     ZBoe    T    A        0      0        2 
  20  chr20_30564354     ZGre    T    A        0      0        2 
  20  chr20_30564354     ZHar    T    A        0      0        2 
  20  chr20_30564354   Sample    T    A        0      0        2 
  20  chr20_30566013     AAsi    A    C        0      0        2 
  20  chr20_30566013     AKia    A    C        1      2        2 
  20  chr20_30566013     AOna    A    C        0      0        2 
  20  chr20_30566013     ASom    A    C        0      0        2 
  20  chr20_30566013     HCab    A    C        0      0        2 
  20  chr20_30566013     HPrz    A    C        0      0        2 
  20  chr20_30566013     ZBoe    A    C        0      0        2 
  20  chr20_30566013     ZGre    A    C        0      0        2 
  20  chr20_30566013     ZHar    A    C        0      0        2 
  20  chr20_30566013   Sample    A    C        0      0        2 
  20  chr20_30566551     AAsi    C    A        0      0        2 
  20  chr20_30566551     AKia    C    A        0      0        2 
  20  chr20_30566551     AOna    C    A        0      0        2 
  20  chr20_30566551     ASom    C    A        0      0        2 
  20  chr20_30566551     HCab    C    A      0.5      1        2 
  20  chr20_30566551     HPrz    C    A      0.5      1        2 
  20  chr20_30566551     ZBoe    C    A        0      0        2 
  20  chr20_30566551     ZGre    C    A        0      0        2 
  20  chr20_30566551     ZHar    C    A        0      0        2 
  20  chr20_30566551   Sample    C    A        0      0        2 
  20  chr20_30571220     AAsi    G    C      0.5      1        2 
  20  chr20_30571220     AKia    G    C        0      0        2 
  20  chr20_30571220     AOna    G    C        1      2        2 
  20  chr20_30571220     ASom    G    C        1      2        2 
  20  chr20_30571220     HCab    G    C        0      0        2 
  20  chr20_30571220     HPrz    G    C        0      0        2 
  20  chr20_30571220     ZBoe    G    C        0      0        2 
  20  chr20_30571220     ZGre    G    C        0      0        2 
  20  chr20_30571220     ZHar    G    C        0      0        2 
  20  chr20_30571220   Sample    G    C        0      0        2 
  20  chr20_30651225     AAsi    G    T        0      0        2 
  20  chr20_30651225     AKia    G    T        0      0        2 
  20  chr20_30651225     AOna    G    T        0      0        2 
  20  chr20_30651225     ASom    G    T        0      0        2 
  20  chr20_30651225     HCab    G    T        0      0        2 
  20  chr20_30651225     HPrz    G    T        0      0        2 
  20  chr20_30651225     ZBoe    G    T        1      2        2 
  20  chr20_30651225     ZGre    G    T        1      2        2 
  20  chr20_30651225     ZHar    G    T        0      0        2 
  20  chr20_30651225   Sample    G    T        0      0        2 
  20  chr20_30691362     AAsi    T    A        0      0        2 
  20  chr20_30691362     AKia    T    A        0      0        2 
  20  chr20_30691362     AOna    T    A        0      0        2 
  20  chr20_30691362     ASom    T    A        0      0        2 
  20  chr20_30691362     HCab    T    A        0      0        2 
  20  chr20_30691362     HPrz    T    A        0      0        2 
  20  chr20_30691362     ZBoe    T    A        0      0        2 
  20  chr20_30691362     ZGre    T    A        0      0        2 
  20  chr20_30691362     ZHar    T    A        1      2        2 
  20  chr20_30691362   Sample    T    A        0      0        2 
  20  chr20_30702587     AAsi    A    T        1      2        2 
  20  chr20_30702587     AKia    A    T        0      0        2 
  20  chr20_30702587     AOna    A    T        0      0        2 
  20  chr20_30702587     ASom    A    T        1      2        2 
  20  chr20_30702587     HCab    A    T      0.5      1        2 
  20  chr20_30702587     HPrz    A    T      0.5      1        2 
  20  chr20_30702587     ZBoe    A    T        1      2        2 
  20  chr20_30702587     ZGre    A    T        0      0        2 
  20  chr20_30702587     ZHar    A    T        0      0        2 
  20  chr20_30702587   Sample    A    T        1      2        2 
  20  chr20_30714688     AAsi    C    A        0      0        2 
  20  chr20_30714688     AKia    C    A      0.5      1        2 
  20  chr20_30714688     AOna    C    A        1      2        2 
  20  chr20_30714688     ASom    C    A        0      0        2 
  20  chr20_30714688     HCab    C    A        0      0        2 
  20  chr20_30714688     HPrz    C    A        0      0        2 
  20  chr20_30714688     ZBoe    C    A        1      2        2 
  20  chr20_30714688     ZGre    C    A        0      0        2 
  20  chr20_30714688     ZHar    C    A        0      0        2 
  20  chr20_30714688   Sample    C    A        0      0        2 
  20  chr20_30725852     AAsi    A    T        0      0        2 
  20  chr20_30725852     AKia    A    T      0.5      1        2 
  20  chr20_30725852     AOna    A    T        0      0        2 
  20  chr20_30725852     ASom    A    T        0      0        2 
  20  chr20_30725852     HCab    A    T        0      0        2 
  20  chr20_30725852     HPrz    A    T        0      0        2 
  20  chr20_30725852     ZBoe    A    T        0      0        2 
  20  chr20_30725852     ZGre    A    T        0      0        2 
  20  chr20_30725852     ZHar    A    T        0      0        2 
  20  chr20_30725852   Sample    A    T        0      0        2 
  20  chr20_30877166     AAsi    T    G        0      0        2 
  20  chr20_30877166     AKia    T    G        0      0        2 
  20  chr20_30877166     AOna    T    G        0      0        2 
  20  chr20_30877166     ASom    T    G        0      0        2 
  20  chr20_30877166     HCab    T    G        0      0        2 
  20  chr20_30877166     HPrz    T    G      0.5      1        2 
  20  chr20_30877166     ZBoe    T    G        0      0        2 
  20  chr20_30877166     ZGre    T    G        0      0        2 
  20  chr20_30877166     ZHar    T    G        0      0        2 
  20  chr20_30877166   Sample    T    G        0      0        2 
  20  chr20_31037267     AAsi    T    G        0      0        2 
  20  chr20_31037267     AKia    T    G        0      0        2 
  20  chr20_31037267     AOna    T    G        0      0        2 
  20  chr20_31037267     ASom    T    G        0      0        2 
  20  chr20_31037267     HCab    T    G      0.5      1        2 
  20  chr20_31037267     HPrz    T    G        0      0        2 
  20  chr20_31037267     ZBoe    T    G        0      0        2 
  20  chr20_31037267     ZGre    T    G        0      0        2 
  20  chr20_31037267     ZHar    T    G        0      0        2 
  20  chr20_31037267   Sample    T    G        0      0        2 
  20  chr20_31043505     AAsi    C    G      0.5      1        2 
  20  chr20_31043505     AKia    C    G        0      0        2 
  20  chr20_31043505     AOna    C    G        0      0        2 
  20  chr20_31043505     ASom    C    G        0      0        2 
  20  chr20_31043505     HCab    C    G        0      0        2 
  20  chr20_31043505     HPrz    C    G        0      0        2 
  20  chr20_31043505     ZBoe    C    G        0      0        2 
  20  chr20_31043505     ZGre    C    G        0      0        2 
  20  chr20_31043505     ZHar    C    G        0      0        2 
  20  chr20_31043505   Sample    C    G        0      0        2 
  20  chr20_31102092     AAsi    A    C        0      0        2 
  20  chr20_31102092     AKia    A    C      0.5      1        2 
  20  chr20_31102092     AOna    A    C        0      0        2 
  20  chr20_31102092     ASom    A    C        0      0        2 
  20  chr20_31102092     HCab    A    C        0      0        2 
  20  chr20_31102092     HPrz    A    C        0      0        2 
  20  chr20_31102092     ZBoe    A    C        0      0        2 
  20  chr20_31102092     ZGre    A    C        0      0        2 
  20  chr20_31102092     ZHar    A    C        0      0        2 
  20  chr20_31102092   Sample    A    C        0      0        2 
  20  chr20_31116867     AAsi    G    T        0      0        2 
  20  chr20_31116867     AKia    G    T        0      0        2 
  20  chr20_31116867     AOna    G    T        0      0        2 
  20  chr20_31116867     ASom    G    T        0      0        2 
  20  chr20_31116867     HCab    G    T        0      0        2 
  20  chr20_31116867     HPrz    G    T        0      0        2 
  20  chr20_31116867     ZBoe    G    T      0.5      1        2 
  20  chr20_31116867     ZGre    G    T        0      0        2 
  20  chr20_31116867     ZHar    G    T        0      0        2 
  20  chr20_31116867   Sample    G    T        0      0        2 
  20  chr20_31120348     AAsi    A    C        0      0        2 
  20  chr20_31120348     AKia    A    C        0      0        2 
  20  chr20_31120348     AOna    A    C        0      0        2 
  20  chr20_31120348     ASom    A    C        0      0        2 
  20  chr20_31120348     HCab    A    C        0      0        2 
  20  chr20_31120348     HPrz    A    C        0      0        2 
  20  chr20_31120348     ZBoe    A    C      0.5      1        2 
  20  chr20_31120348     ZGre    A    C        0      0        2 
  20  chr20_31120348     ZHar    A    C        0      0        2 
  20  chr20_31120348   Sample    A    C        0      0        2 
  20  chr20_31134177     AAsi    C    G        0      0        2 
  20  chr20_31134177     AKia    C    G        0      0        2 
  20  chr20_31134177     AOna    C    G        0      0        2 
  20  chr20_31134177     ASom    C    G        0      0        2 
  20  chr20_31134177     HCab    C    G        0      0        2 
  20  chr20_31134177     HPrz    C    G        0      0        2 
  20  chr20_31134177     ZBoe    C    G        0      0        2 
  20  chr20_31134177     ZGre    C    G        0      0        2 
  20  chr20_31134177     ZHar    C    G      0.5      1        2 
  20  chr20_31134177   Sample    C    G        0      0        2 
  20  chr20_31139011     AAsi    T    G        0      0        2 
  20  chr20_31139011     AKia    T    G        0      0        2 
  20  chr20_31139011     AOna    T    G        0      0        2 
  20  chr20_31139011     ASom    T    G        0      0        2 
  20  chr20_31139011     HCab    T    G        0      0        2 
  20  chr20_31139011     HPrz    T    G        0      0        2 
  20  chr20_31139011     ZBoe    T    G      0.5      1        2 
  20  chr20_31139011     ZGre    T    G        0      0        2 
  20  chr20_31139011     ZHar    T    G        0      0        2 
  20  chr20_31139011   Sample    T    G        0      0        2 
  20  chr20_31141338     AAsi    T    G        0      0        2 
  20  chr20_31141338     AKia    T    G        0      0        2 
  20  chr20_31141338     AOna    T    G        0      0        2 
  20  chr20_31141338     ASom    T    G        0      0        2 
  20  chr20_31141338     HCab    T    G        0      0        2 
  20  chr20_31141338     HPrz    T    G        0      0        2 
  20  chr20_31141338     ZBoe    T    G        0      0        2 
  20  chr20_31141338     ZGre    T    G        1      2        2 
  20  chr20_31141338     ZHar    T    G        0      0        2 
  20  chr20_31141338   Sample    T    G        0      0        2 
  20  chr20_31148901     AAsi    G    C        0      0        2 
  20  chr20_31148901     AKia    G    C        0      0        2 
  20  chr20_31148901     AOna    G    C        0      0        2 
  20  chr20_31148901     ASom    G    C        0      0        2 
  20  chr20_31148901     HCab    G    C        0      0        2 
  20  chr20_31148901     HPrz    G    C        0      0        2 
  20  chr20_31148901     ZBoe    G    C        0      0        2 
  20  chr20_31148901     ZGre    G    C        0      0        2 
  20  chr20_31148901     ZHar    G    C      0.5      1        2 
  20  chr20_31148901   Sample    G    C        0      0        2 
  20  chr20_31161328     AAsi    A    T        0      0        2 
  20  chr20_31161328     AKia    A    T      0.5      1        2 
  20  chr20_31161328     AOna    A    T        0      0        2 
  20  chr20_31161328     ASom    A    T        0      0        2 
  20  chr20_31161328     HCab    A    T        0      0        2 
  20  chr20_31161328     HPrz    A    T        0      0        2 
  20  chr20_31161328     ZBoe    A    T        0      0        2 
  20  chr20_31161328     ZGre    A    T        0      0        2 
  20  chr20_31161328     ZHar    A    T        0      0        2 
  20  chr20_31161328   Sample    A    T        0      0        2 
  20  chr20_31181821     AAsi    C    A      0.5      1        2 
  20  chr20_31181821     AKia    C    A      0.5      1        2 
  20  chr20_31181821     AOna    C    A        1      2        2 
  20  chr20_31181821     ASom    C    A        1      2        2 
  20  chr20_31181821     HCab    C    A        0      0        2 
  20  chr20_31181821     HPrz    C    A        0      0        2 
  20  chr20_31181821     ZBoe    C    A        0      0        2 
  20  chr20_31181821     ZGre    C    A        0      0        2 
  20  chr20_31181821     ZHar    C    A        0      0        2 
  20  chr20_31181821   Sample    C    A        0      0        2 
  20  chr20_31182414     AAsi    C    G      0.5      1        2 
  20  chr20_31182414     AKia    C    G      0.5      1        2 
  20  chr20_31182414     AOna    C    G        1      2        2 
  20  chr20_31182414     ASom    C    G        1      2        2 
  20  chr20_31182414     HCab    C    G        0      0        2 
  20  chr20_31182414     HPrz    C    G        0      0        2 
  20  chr20_31182414     ZBoe    C    G        0      0        2 
  20  chr20_31182414     ZGre    C    G        0      0        2 
  20  chr20_31182414     ZHar    C    G        0      0        2 
  20  chr20_31182414   Sample    C    G        0      0        2 
  20  chr20_31221504     AAsi    A    T        0      0        2 
  20  chr20_31221504     AKia    A    T        0      0        2 
  20  chr20_31221504     AOna    A    T        1      2        2 
  20  chr20_31221504     ASom    A    T        0      0        2 
  20  chr20_31221504     HCab    A    T        0      0        2 
  20  chr20_31221504     HPrz    A    T        0      0        2 
  20  chr20_31221504     ZBoe    A    T        1      2        2 
  20  chr20_31221504     ZGre    A    T        1      2        2 
  20  chr20_31221504     ZHar    A    T        1      2        2 
  20  chr20_31221504   Sample    A    T        0      0        2 
  20  chr20_31234719     AAsi    G    C        0      0        2 
  20  chr20_31234719     AKia    G    C        0      0        2 
  20  chr20_31234719     AOna    G    C        0      0        2 
  20  chr20_31234719     ASom    G    C        0      0        2 
  20  chr20_31234719     HCab    G    C      0.5      1        2 
  20  chr20_31234719     HPrz    G    C        1      2        2 
  20  chr20_31234719     ZBoe    G    C        0      0        2 
  20  chr20_31234719     ZGre    G    C        0      0        2 
  20  chr20_31234719     ZHar    G    C        0      0        2 
  20  chr20_31234719   Sample    G    C        0      0        2 
  20  chr20_31239664     AAsi    A    C        0      0        2 
  20  chr20_31239664     AKia    A    C        0      0        2 
  20  chr20_31239664     AOna    A    C        0      0        2 
  20  chr20_31239664     ASom    A    C        0      0        2 
  20  chr20_31239664     HCab    A    C        0      0        2 
  20  chr20_31239664     HPrz    A    C        0      0        2 
  20  chr20_31239664     ZBoe    A    C      0.5      1        2 
  20  chr20_31239664     ZGre    A    C        0      0        2 
  20  chr20_31239664     ZHar    A    C        0      0        2 
  20  chr20_31239664   Sample    A    C        0      0        2 
  20  chr20_31244829     AAsi    A    T        0      0        2 
  20  chr20_31244829     AKia    A    T        0      0        2 
  20  chr20_31244829     AOna    A    T        0      0        2 
  20  chr20_31244829     ASom    A    T      0.5      1        2 
  20  chr20_31244829     HCab    A    T        0      0        2 
  20  chr20_31244829     HPrz    A    T        0      0        2 
  20  chr20_31244829     ZBoe    A    T        0      0        2 
  20  chr20_31244829     ZGre    A    T        0      0        2 
  20  chr20_31244829     ZHar    A    T        0      0        2 
  20  chr20_31244829   Sample    A    T        0      0        2 
  20  chr20_31255317     AAsi    G    C        0      0        2 
  20  chr20_31255317     AKia    G    C        1      2        2 
  20  chr20_31255317     AOna    G    C        0      0        2 
  20  chr20_31255317     ASom    G    C        0      0        2 
  20  chr20_31255317     HCab    G    C        0      0        2 
  20  chr20_31255317     HPrz    G    C        0      0        2 
  20  chr20_31255317     ZBoe    G    C        0      0        2 
  20  chr20_31255317     ZGre    G    C        0      0        2 
  20  chr20_31255317     ZHar    G    C        0      0        2 
  20  chr20_31255317   Sample    G    C        0      0        2 
  20  chr20_31257454     AAsi    G    C        0      0        2 
  20  chr20_31257454     AKia    G    C        1      2        2 
  20  chr20_31257454     AOna    G    C        1      2        2 
  20  chr20_31257454     ASom    G    C        0      0        2 
  20  chr20_31257454     HCab    G    C        0      0        2 
  20  chr20_31257454     HPrz    G    C        0      0        2 
  20  chr20_31257454     ZBoe    G    C        1      2        2 
  20  chr20_31257454     ZGre    G    C        0      0        2 
  20  chr20_31257454     ZHar    G    C      0.5      1        2 
  20  chr20_31257454   Sample    G    C        0      0        2 
  20  chr20_31282218     AAsi    C    A        0      0        2 
  20  chr20_31282218     AKia    C    A        0      0        2 
  20  chr20_31282218     AOna    C    A        0      0        2 
  20  chr20_31282218     ASom    C    A        0      0        2 
  20  chr20_31282218     HCab    C    A      0.5      1        2 
  20  chr20_31282218     HPrz    C    A        0      0        2 
  20  chr20_31282218     ZBoe    C    A      0.5      1        2 
  20  chr20_31282218     ZGre    C    A        0      0        2 
  20  chr20_31282218     ZHar    C    A      0.5      1        2 
  20  chr20_31282218   Sample    C    A        0      0        2 
  20  chr20_31308026     AAsi    C    G        0      0        2 
  20  chr20_31308026     AKia    C    G        0      0        2 
  20  chr20_31308026     AOna    C    G        1      2        2 
  20  chr20_31308026     ASom    C    G        0      0        2 
  20  chr20_31308026     HCab    C    G        0      0        2 
  20  chr20_31308026     HPrz    C    G        0      0        2 
  20  chr20_31308026     ZBoe    C    G        0      0        2 
  20  chr20_31308026     ZGre    C    G        0      0        2 
  20  chr20_31308026     ZHar    C    G        0      0        2 
  20  chr20_31308026   Sample    C    G        0      0        2 
  20  chr20_31335564     AAsi    G    C        0      0        2 
  20  chr20_31335564     AKia    G    C        0      0        2 
  20  chr20_31335564     AOna    G    C        0      0        2 
  20  chr20_31335564     ASom    G    C        0      0        2 
  20  chr20_31335564     HCab    G    C        0      0        2 
  20  chr20_31335564     HPrz    G    C      0.5      1        2 
  20  chr20_31335564     ZBoe    G    C        0      0        2 
  20  chr20_31335564     ZGre    G    C        0      0        2 
  20  chr20_31335564     ZHar    G    C        0      0        2 
  20  chr20_31335564   Sample    G    C        0      0        2 
  20  chr20_31354972     AAsi    A    C        0      0        2 
  20  chr20_31354972     AKia    A    C        0      0        2 
  20  chr20_31354972     AOna    A    C        0      0        2 
  20  chr20_31354972     ASom    A    C        0      0        2 
  20  chr20_31354972     HCab    A    C        0      0        2 
  20  chr20_31354972     HPrz    A    C        0      0        2 
  20  chr20_31354972     ZBoe    A    C        0      0        2 
  20  chr20_31354972     ZGre    A    C        0      0        2 
  20  chr20_31354972     ZHar    A    C      0.5      1        2 
  20  chr20_31354972   Sample    A    C        0      0        2 
  20  chr20_31383600     AAsi    C    G        0      0        2 
  20  chr20_31383600     AKia    C    G        0      0        2 
  20  chr20_31383600     AOna    C    G        0      0        2 
  20  chr20_31383600     ASom    C    G        0      0        2 
  20  chr20_31383600     HCab    C    G        1      2        2 
  20  chr20_31383600     HPrz    C    G        1      2        2 
  20  chr20_31383600     ZBoe    C    G        1      2        2 
  20  chr20_31383600     ZGre    C    G        0      0        2 
  20  chr20_31383600     ZHar    C    G        0      0        2 
  20  chr20_31383600   Sample    C    G        0      0        2 
  20  chr20_31393167     AAsi    G    C        0      0        2 
  20  chr20_31393167     AKia    G    C        0      0        2 
  20  chr20_31393167     AOna    G    C        1      2        2 
  20  chr20_31393167     ASom    G    C        0      0        2 
  20  chr20_31393167     HCab    G    C        0      0        2 
  20  chr20_31393167     HPrz    G    C        0      0        2 
  20  chr20_31393167     ZBoe    G    C        0      0        2 
  20  chr20_31393167     ZGre    G    C        0      0        2 
  20  chr20_31393167     ZHar    G    C        0      0        2 
  20  chr20_31393167   Sample    G    C        0      0        2 
  20  chr20_31397981     AAsi    C    A        0      0        2 
  20  chr20_31397981     AKia    C    A        0      0        2 
  20  chr20_31397981     AOna    C    A        0      0        2 
  20  chr20_31397981     ASom    C    A        0      0        2 
  20  chr20_31397981     HCab    C    A        0      0        2 
  20  chr20_31397981     HPrz    C    A        0      0        2 
  20  chr20_31397981     ZBoe    C    A        1      2        2 
  20  chr20_31397981     ZGre    C    A        1      2        2 
  20  chr20_31397981     ZHar    C    A        1      2        2 
  20  chr20_31397981   Sample    C    A        0      0        2 
  20  chr20_31418936     AAsi    G    C        0      0        2 
  20  chr20_31418936     AKia    G    C        0      0        2 
  20  chr20_31418936     AOna    G    C        0      0        2 
  20  chr20_31418936     ASom    G    C        0      0        2 
  20  chr20_31418936     HCab    G    C        0      0        2 
  20  chr20_31418936     HPrz    G    C        0      0        2 
  20  chr20_31418936     ZBoe    G    C      0.5      1        2 
  20  chr20_31418936     ZGre    G    C        0      0        2 
  20  chr20_31418936     ZHar    G    C        0      0        2 
  20  chr20_31418936   Sample    G    C        0      0        2 
  20  chr20_31438289     AAsi    A    C        0      0        2 
  20  chr20_31438289     AKia    A    C        0      0        2 
  20  chr20_31438289     AOna    A    C        0      0        2 
  20  chr20_31438289     ASom    A    C        0      0        2 
  20  chr20_31438289     HCab    A    C        1      2        2 
  20  chr20_31438289     HPrz    A    C        0      0        2 
  20  chr20_31438289     ZBoe    A    C        0      0        2 
  20  chr20_31438289     ZGre    A    C        0      0        2 
  20  chr20_31438289     ZHar    A    C        0      0        2 
  20  chr20_31438289   Sample    A    C        0      0        2 
  20  chr20_31452095     AAsi    G    T        0      0        2 
  20  chr20_31452095     AKia    G    T        0      0        2 
  20  chr20_31452095     AOna    G    T        0      0        2 
  20  chr20_31452095     ASom    G    T        0      0        2 
  20  chr20_31452095     HCab    G    T        1      2        2 
  20  chr20_31452095     HPrz    G    T        1      2        2 
  20  chr20_31452095     ZBoe    G    T        0      0        2 
  20  chr20_31452095     ZGre    G    T        0      0        2 
  20  chr20_31452095     ZHar    G    T        0      0        2 
  20  chr20_31452095   Sample    G    T        0      0        2 
  20  chr20_31461832     AAsi    A    T        0      0        2 
  20  chr20_31461832     AKia    A    T        0      0        2 
  20  chr20_31461832     AOna    A    T        0      0        2 
  20  chr20_31461832     ASom    A    T        0      0        2 
  20  chr20_31461832     HCab    A    T        1      2        2 
  20  chr20_31461832     HPrz    A    T        1      2        2 
  20  chr20_31461832     ZBoe    A    T        0      0        2 
  20  chr20_31461832     ZGre    A    T        0      0        2 
  20  chr20_31461832     ZHar    A    T        0      0        2 
  20  chr20_31461832   Sample    A    T        0      0        2 
  20  chr20_31468591     AAsi    C    A      0.5      1        2 
  20  chr20_31468591     AKia    C    A        0      0        2 
  20  chr20_31468591     AOna    C    A        0      0        2 
  20  chr20_31468591     ASom    C    A        0      0        2 
  20  chr20_31468591     HCab    C    A        0      0        2 
  20  chr20_31468591     HPrz    C    A        0      0        2 
  20  chr20_31468591     ZBoe    C    A        0      0        2 
  20  chr20_31468591     ZGre    C    A        0      0        2 
  20  chr20_31468591     ZHar    C    A        0      0        2 
  20  chr20_31468591   Sample    C    A        1      2        2 
  20  chr20_31499637     AAsi    A    T        0      0        2 
  20  chr20_31499637     AKia    A    T        0      0        2 
  20  chr20_31499637     AOna    A    T        0      0        2 
  20  chr20_31499637     ASom    A    T        0      0        2 
  20  chr20_31499637     HCab    A    T      0.5      1        2 
  20  chr20_31499637     HPrz    A    T        0      0        2 
  20  chr20_31499637     ZBoe    A    T        0      0        2 
  20  chr20_31499637     ZGre    A    T        0      0        2 
  20  chr20_31499637     ZHar    A    T        0      0        2 
  20  chr20_31499637   Sample    A    T        0      0        2 
  20  chr20_31513998     AAsi    G    T        0      0        2 
  20  chr20_31513998     AKia    G    T        0      0        2 
  20  chr20_31513998     AOna    G    T        0      0        2 
  20  chr20_31513998     ASom    G    T        0      0        2 
  20  chr20_31513998     HCab    G    T      0.5      1        2 
  20  chr20_31513998     HPrz    G    T        0      0        2 
  20  chr20_31513998     ZBoe    G    T        0      0        2 
  20  chr20_31513998     ZGre    G    T        0      0        2 
  20  chr20_31513998     ZHar    G    T        0      0        2 
  20  chr20_31513998   Sample    G    T        0      0        2 
  20  chr20_31552599     AAsi    G    C        0      0        2 
  20  chr20_31552599     AKia    G    C        0      0        2 
  20  chr20_31552599     AOna    G    C      0.5      1        2 
  20  chr20_31552599     ASom    G    C        0      0        2 
  20  chr20_31552599     HCab    G    C        0      0        2 
  20  chr20_31552599     HPrz    G    C        0      0        2 
  20  chr20_31552599     ZBoe    G    C        0      0        2 
  20  chr20_31552599     ZGre    G    C        0      0        2 
  20  chr20_31552599     ZHar    G    C        0      0        2 
  20  chr20_31552599   Sample    G    C        0      0        2 
  20  chr20_31557509     AAsi    C    G        0      0        2 
  20  chr20_31557509     AKia    C    G        0      0        2 
  20  chr20_31557509     AOna    C    G        0      0        2 
  20  chr20_31557509     ASom    C    G        0      0        2 
  20  chr20_31557509     HCab    C    G        0      0        2 
  20  chr20_31557509     HPrz    C    G        0      0        2 
  20  chr20_31557509     ZBoe    C    G      0.5      1        2 
  20  chr20_31557509     ZGre    C    G        0      0        2 
  20  chr20_31557509     ZHar    C    G        0      0        2 
  20  chr20_31557509   Sample    C    G        0      0        2 
  20  chr20_31638678     AAsi    T    G        0      0        2 
  20  chr20_31638678     AKia    T    G        0      0        2 
  20  chr20_31638678     AOna    T    G        0      0        2 
  20  chr20_31638678     ASom    T    G        0      0        2 
  20  chr20_31638678     HCab    T    G        0      0        2 
  20  chr20_31638678     HPrz    T    G        1      2        2 
  20  chr20_31638678     ZBoe    T    G        0      0        2 
  20  chr20_31638678     ZGre    T    G        0      0        2 
  20  chr20_31638678     ZHar    T    G        0      0        2 
  20  chr20_31638678   Sample    T    G        0      0        2 
  20  chr20_31640554     AAsi    T    G        0      0        2 
  20  chr20_31640554     AKia    T    G        0      0        2 
  20  chr20_31640554     AOna    T    G        0      0        2 
  20  chr20_31640554     ASom    T    G        0      0        2 
  20  chr20_31640554     HCab    T    G        0      0        2 
  20  chr20_31640554     HPrz    T    G        0      0        2 
  20  chr20_31640554     ZBoe    T    G        0      0        2 
  20  chr20_31640554     ZGre    T    G        0      0        2 
  20  chr20_31640554     ZHar    T    G        1      2        2 
  20  chr20_31640554   Sample    T    G        0      0        2 
  20  chr20_31648548     AAsi    G    C        0      0        2 
  20  chr20_31648548     AKia    G    C        1      2        2 
  20  chr20_31648548     AOna    G    C        1      2        2 
  20  chr20_31648548     ASom    G    C        0      0        2 
  20  chr20_31648548     HCab    G    C        0      0        2 
  20  chr20_31648548     HPrz    G    C        0      0        2 
  20  chr20_31648548     ZBoe    G    C        0      0        2 
  20  chr20_31648548     ZGre    G    C        0      0        2 
  20  chr20_31648548     ZHar    G    C        0      0        2 
  20  chr20_31648548   Sample    G    C        0      0        2 
  20  chr20_31661360     AAsi    G    C        0      0        2 
  20  chr20_31661360     AKia    G    C        0      0        2 
  20  chr20_31661360     AOna    G    C        0      0        2 
  20  chr20_31661360     ASom    G    C      0.5      1        2 
  20  chr20_31661360     HCab    G    C        0      0        2 
  20  chr20_31661360     HPrz    G    C        0      0        2 
  20  chr20_31661360     ZBoe    G    C        0      0        2 
  20  chr20_31661360     ZGre    G    C        0      0        2 
  20  chr20_31661360     ZHar    G    C        0      0        2 
  20  chr20_31661360   Sample    G    C        0      0        2 
  20  chr20_31667928     AAsi    C    A        0      0        2 
  20  chr20_31667928     AKia    C    A        0      0        2 
  20  chr20_31667928     AOna    C    A        0      0        2 
  20  chr20_31667928     ASom    C    A        0      0        2 
  20  chr20_31667928     HCab    C    A        1      2        2 
  20  chr20_31667928     HPrz    C    A        1      2        2 
  20  chr20_31667928     ZBoe    C    A        0      0        2 
  20  chr20_31667928     ZGre    C    A        0      0        2 
  20  chr20_31667928     ZHar    C    A        0      0        2 
  20  chr20_31667928   Sample    C    A        0      0        2 
  20  chr20_31670338     AAsi    A    C        0      0        2 
  20  chr20_31670338     AKia    A    C        0      0        2 
  20  chr20_31670338     AOna    A    C        0      0        2 
  20  chr20_31670338     ASom    A    C        0      0        2 
  20  chr20_31670338     HCab    A    C        0      0        2 
  20  chr20_31670338     HPrz    A    C        0      0        2 
  20  chr20_31670338     ZBoe    A    C      0.5      1        2 
  20  chr20_31670338     ZGre    A    C        0      0        2 
  20  chr20_31670338     ZHar    A    C        0      0        2 
  20  chr20_31670338   Sample    A    C        0      0        2 
  20  chr20_31674316     AAsi    C    A        0      0        2 
  20  chr20_31674316     AKia    C    A        0      0        2 
  20  chr20_31674316     AOna    C    A        0      0        2 
  20  chr20_31674316     ASom    C    A        0      0        2 
  20  chr20_31674316     HCab    C    A      0.5      1        2 
  20  chr20_31674316     HPrz    C    A        0      0        2 
  20  chr20_31674316     ZBoe    C    A        0      0        2 
  20  chr20_31674316     ZGre    C    A        0      0        2 
  20  chr20_31674316     ZHar    C    A        0      0        2 
  20  chr20_31674316   Sample    C    A        0      0        2 
  20  chr20_31684479     AAsi    T    G        0      0        2 
  20  chr20_31684479     AKia    T    G        0      0        2 
  20  chr20_31684479     AOna    T    G        0      0        2 
  20  chr20_31684479     ASom    T    G        0      0        2 
  20  chr20_31684479     HCab    T    G        0      0        2 
  20  chr20_31684479     HPrz    T    G        0      0        2 
  20  chr20_31684479     ZBoe    T    G      0.5      1        2 
  20  chr20_31684479     ZGre    T    G        0      0        2 
  20  chr20_31684479     ZHar    T    G        0      0        2 
  20  chr20_31684479   Sample    T    G        0      0        2 
  20  chr20_31708946     AAsi    G    C        0      0        2 
  20  chr20_31708946     AKia    G    C        0      0        2 
  20  chr20_31708946     AOna    G    C        0      0        2 
  20  chr20_31708946     ASom    G    C        0      0        2 
  20  chr20_31708946     HCab    G    C      0.5      1        2 
  20  chr20_31708946     HPrz    G    C        0      0        2 
  20  chr20_31708946     ZBoe    G    C        0      0        2 
  20  chr20_31708946     ZGre    G    C        0      0        2 
  20  chr20_31708946     ZHar    G    C        0      0        2 
  20  chr20_31708946   Sample    G    C        0      0        2 
  20  chr20_31712813     AAsi    A    T        0      0        2 
  20  chr20_31712813     AKia    A    T        0      0        2 
  20  chr20_31712813     AOna    A    T        0      0        2 
  20  chr20_31712813     ASom    A    T        0      0        2 
  20  chr20_31712813     HCab    A    T        1      2        2 
  20  chr20_31712813     HPrz    A    T      0.5      1        2 
  20  chr20_31712813     ZBoe    A    T        0      0        2 
  20  chr20_31712813     ZGre    A    T        0      0        2 
  20  chr20_31712813     ZHar    A    T        0      0        2 
  20  chr20_31712813   Sample    A    T        0      0        2 
  20  chr20_31713328     AAsi    A    T        0      0        2 
  20  chr20_31713328     AKia    A    T        0      0        2 
  20  chr20_31713328     AOna    A    T        0      0        2 
  20  chr20_31713328     ASom    A    T        0      0        2 
  20  chr20_31713328     HCab    A    T        0      0        2 
  20  chr20_31713328     HPrz    A    T        0      0        2 
  20  chr20_31713328     ZBoe    A    T      0.5      1        2 
  20  chr20_31713328     ZGre    A    T        1      2        2 
  20  chr20_31713328     ZHar    A    T        1      2        2 
  20  chr20_31713328   Sample    A    T        0      0        2 
  20  chr20_31730590     AAsi    G    C        0      0        2 
  20  chr20_31730590     AKia    G    C        0      0        2 
  20  chr20_31730590     AOna    G    C        0      0        2 
  20  chr20_31730590     ASom    G    C        0      0        2 
  20  chr20_31730590     HCab    G    C        1      2        2 
  20  chr20_31730590     HPrz    G    C        1      2        2 
  20  chr20_31730590     ZBoe    G    C        0      0        2 
  20  chr20_31730590     ZGre    G    C        0      0        2 
  20  chr20_31730590     ZHar    G    C        0      0        2 
  20  chr20_31730590   Sample    G    C        0      0        2 
  20  chr20_31736205     AAsi    G    C        0      0        2 
  20  chr20_31736205     AKia    G    C        0      0        2 
  20  chr20_31736205     AOna    G    C        0      0        2 
  20  chr20_31736205     ASom    G    C        0      0        2 
  20  chr20_31736205     HCab    G    C      0.5      1        2 
  20  chr20_31736205     HPrz    G    C        0      0        2 
  20  chr20_31736205     ZBoe    G    C        0      0        2 
  20  chr20_31736205     ZGre    G    C        0      0        2 
  20  chr20_31736205     ZHar    G    C        0      0        2 
  20  chr20_31736205   Sample    G    C        0      0        2 
  20  chr20_31761269     AAsi    T    A        1      2        2 
  20  chr20_31761269     AKia    T    A        0      0        2 
  20  chr20_31761269     AOna    T    A        0      0        2 
  20  chr20_31761269     ASom    T    A        1      2        2 
  20  chr20_31761269     HCab    T    A        0      0        2 
  20  chr20_31761269     HPrz    T    A        0      0        2 
  20  chr20_31761269     ZBoe    T    A        0      0        2 
  20  chr20_31761269     ZGre    T    A        0      0        2 
  20  chr20_31761269     ZHar    T    A        0      0        2 
  20  chr20_31761269   Sample    T    A        1      2        2 
  20  chr20_31763134     AAsi    A    C        0      0        2 
  20  chr20_31763134     AKia    A    C      0.5      1        2 
  20  chr20_31763134     AOna    A    C        0      0        2 
  20  chr20_31763134     ASom    A    C        0      0        2 
  20  chr20_31763134     HCab    A    C        0      0        2 
  20  chr20_31763134     HPrz    A    C        0      0        2 
  20  chr20_31763134     ZBoe    A    C        0      0        2 
  20  chr20_31763134     ZGre    A    C        0      0        2 
  20  chr20_31763134     ZHar    A    C        0      0        2 
  20  chr20_31763134   Sample    A    C        0      0        2 
  20  chr20_31791038     AAsi    C    A        0      0        2 
  20  chr20_31791038     AKia    C    A      0.5      1        2 
  20  chr20_31791038     AOna    C    A        1      2        2 
  20  chr20_31791038     ASom    C    A        0      0        2 
  20  chr20_31791038     HCab    C    A        0      0        2 
  20  chr20_31791038     HPrz    C    A        0      0        2 
  20  chr20_31791038     ZBoe    C    A        0      0        2 
  20  chr20_31791038     ZGre    C    A        0      0        2 
  20  chr20_31791038     ZHar    C    A        0      0        2 
  20  chr20_31791038   Sample    C    A        0      0        2 
  20  chr20_31808690     AAsi    G    C        0      0        2 
  20  chr20_31808690     AKia    G    C        0      0        2 
  20  chr20_31808690     AOna    G    C        0      0        2 
  20  chr20_31808690     ASom    G    C        0      0        2 
  20  chr20_31808690     HCab    G    C        0      0        2 
  20  chr20_31808690     HPrz    G    C        0      0        2 
  20  chr20_31808690     ZBoe    G    C      0.5      1        2 
  20  chr20_31808690     ZGre    G    C        0      0        2 
  20  chr20_31808690     ZHar    G    C        0      0        2 
  20  chr20_31808690   Sample    G    C        0      0        2 
  20  chr20_31820681     AAsi    A    C        0      0        2 
  20  chr20_31820681     AKia    A    C        0      0        2 
  20  chr20_31820681     AOna    A    C        0      0        2 
  20  chr20_31820681     ASom    A    C        0      0        2 
  20  chr20_31820681     HCab    A    C        1      2        2 
  20  chr20_31820681     HPrz    A    C        1      2        2 
  20  chr20_31820681     ZBoe    A    C        0      0        2 
  20  chr20_31820681     ZGre    A    C        0      0        2 
  20  chr20_31820681     ZHar    A    C        0      0        2 
  20  chr20_31820681   Sample    A    C        0      0        2 
  20  chr20_31859231     AAsi    C    G        0      0        2 
  20  chr20_31859231     AKia    C    G        1      2        2 
  20  chr20_31859231     AOna    C    G        1      2        2 
  20  chr20_31859231     ASom    C    G        0      0        2 
  20  chr20_31859231     HCab    C    G        0      0        2 
  20  chr20_31859231     HPrz    C    G        0      0        2 
  20  chr20_31859231     ZBoe    C    G        0      0        2 
  20  chr20_31859231     ZGre    C    G        0      0        2 
  20  chr20_31859231     ZHar    C    G        0      0        2 
  20  chr20_31859231   Sample    C    G        0      0        2 
  20  chr20_31872080     AAsi    C    A        0      0        2 
  20  chr20_31872080     AKia    C    A        1      2        2 
  20  chr20_31872080     AOna    C    A        1      2        2 
  20  chr20_31872080     ASom    C    A        0      0        2 
  20  chr20_31872080     HCab    C    A        1      2        2 
  20  chr20_31872080     HPrz    C    A      0.5      1        2 
  20  chr20_31872080     ZBoe    C    A        1      2        2 
  20  chr20_31872080     ZGre    C    A        0      0        2 
  20  chr20_31872080     ZHar    C    A        0      0        2 
  20  chr20_31872080   Sample    C    A        0      0        2 
  20  chr20_31886975     AAsi    T    G        0      0        2 
  20  chr20_31886975     AKia    T    G        0      0        2 
  20  chr20_31886975     AOna    T    G        0      0        2 
  20  chr20_31886975     ASom    T    G        0      0        2 
  20  chr20_31886975     HCab    T    G        0      0        2 
  20  chr20_31886975     HPrz    T    G      0.5      1        2 
  20  chr20_31886975     ZBoe    T    G        0      0        2 
  20  chr20_31886975     ZGre    T    G        0      0        2 
  20  chr20_31886975     ZHar    T    G        0      0        2 
  20  chr20_31886975   Sample    T    G        0      0        2 
  20  chr20_31897021     AAsi    A    C        1      2        2 
  20  chr20_31897021     AKia    A    C      0.5      1        2 
  20  chr20_31897021     AOna    A    C        0      0        2 
  20  chr20_31897021     ASom    A    C      0.5      1        2 
  20  chr20_31897021     HCab    A    C        0      0        2 
  20  chr20_31897021     HPrz    A    C        0      0        2 
  20  chr20_31897021     ZBoe    A    C        0      0        2 
  20  chr20_31897021     ZGre    A    C        0      0        2 
  20  chr20_31897021     ZHar    A    C        0      0        2 
  20  chr20_31897021   Sample    A    C        1      2        2 
  20  chr20_31929712     AAsi    G    C        0      0        2 
  20  chr20_31929712     AKia    G    C        0      0        2 
  20  chr20_31929712     AOna    G    C        0      0        2 
  20  chr20_31929712     ASom    G    C        0      0        2 
  20  chr20_31929712     HCab    G    C        0      0        2 
  20  chr20_31929712     HPrz    G    C      0.5      1        2 
  20  chr20_31929712     ZBoe    G    C        0      0        2 
  20  chr20_31929712     ZGre    G    C        0      0        2 
  20  chr20_31929712     ZHar    G    C        0      0        2 
  20  chr20_31929712   Sample    G    C        0      0        2 
  20  chr20_31965018     AAsi    G    T        0      0        2 
  20  chr20_31965018     AKia    G    T        0      0        2 
  20  chr20_31965018     AOna    G    T        0      0        2 
  20  chr20_31965018     ASom    G    T        0      0        2 
  20  chr20_31965018     HCab    G    T        0      0        2 
  20  chr20_31965018     HPrz    G    T        0      0        2 
  20  chr20_31965018     ZBoe    G    T        0      0        2 
  20  chr20_31965018     ZGre    G    T        0      0        2 
  20  chr20_31965018     ZHar    G    T        1      2        2 
  20  chr20_31965018   Sample    G    T        0      0        2 
  20  chr20_31982591     AAsi    T    G        0      0        2 
  20  chr20_31982591     AKia    T    G        0      0        2 
  20  chr20_31982591     AOna    T    G        0      0        2 
  20  chr20_31982591     ASom    T    G        0      0        2 
  20  chr20_31982591     HCab    T    G      0.5      1        2 
  20  chr20_31982591     HPrz    T    G        0      0        2 
  20  chr20_31982591     ZBoe    T    G        0      0        2 
  20  chr20_31982591     ZGre    T    G        0      0        2 
  20  chr20_31982591     ZHar    T    G        0      0        2 
  20  chr20_31982591   Sample    T    G        0      0        2 
  20  chr20_32001080     AAsi    C    G        0      0        2 
  20  chr20_32001080     AKia    C    G        0      0        2 
  20  chr20_32001080     AOna    C    G        1      2        2 
  20  chr20_32001080     ASom    C    G        0      0        2 
  20  chr20_32001080     HCab    C    G        0      0        2 
  20  chr20_32001080     HPrz    C    G        0      0        2 
  20  chr20_32001080     ZBoe    C    G        0      0        2 
  20  chr20_32001080     ZGre    C    G        0      0        2 
  20  chr20_32001080     ZHar    C    G        0      0        2 
  20  chr20_32001080   Sample    C    G        0      0        2 
  20  chr20_32031289     AAsi    A    T      0.5      1        2 
  20  chr20_32031289     AKia    A    T        0      0        2 
  20  chr20_32031289     AOna    A    T        0      0        2 
  20  chr20_32031289     ASom    A    T        0      0        2 
  20  chr20_32031289     HCab    A    T        0      0        2 
  20  chr20_32031289     HPrz    A    T        0      0        2 
  20  chr20_32031289     ZBoe    A    T        0      0        2 
  20  chr20_32031289     ZGre    A    T        0      0        2 
  20  chr20_32031289     ZHar    A    T        0      0        2 
  20  chr20_32031289   Sample    A    T        0      0        2 
  20  chr20_32032279     AAsi    A    C        0      0        2 
  20  chr20_32032279     AKia    A    C        0      0        2 
  20  chr20_32032279     AOna    A    C        0      0        2 
  20  chr20_32032279     ASom    A    C        0      0        2 
  20  chr20_32032279     HCab    A    C        0      0        2 
  20  chr20_32032279     HPrz    A    C        0      0        2 
  20  chr20_32032279     ZBoe    A    C        0      0        2 
  20  chr20_32032279     ZGre    A    C        1      2        2 
  20  chr20_32032279     ZHar    A    C        0      0        2 
  20  chr20_32032279   Sample    A    C        0      0        2 
  20  chr20_32033821     AAsi    T    A        0      0        2 
  20  chr20_32033821     AKia    T    A        0      0        2 
  20  chr20_32033821     AOna    T    A        0      0        2 
  20  chr20_32033821     ASom    T    A        0      0        2 
  20  chr20_32033821     HCab    T    A        0      0        2 
  20  chr20_32033821     HPrz    T    A        0      0        2 
  20  chr20_32033821     ZBoe    T    A        0      0        2 
  20  chr20_32033821     ZGre    T    A        1      2        2 
  20  chr20_32033821     ZHar    T    A        0      0        2 
  20  chr20_32033821   Sample    T    A        0      0        2 
  20  chr20_32292031     AAsi    C    G        0      0        2 
  20  chr20_32292031     AKia    C    G        0      0        2 
  20  chr20_32292031     AOna    C    G        0      0        2 
  20  chr20_32292031     ASom    C    G        0      0        2 
  20  chr20_32292031     HCab    C    G        0      0        2 
  20  chr20_32292031     HPrz    C    G        0      0        2 
  20  chr20_32292031     ZBoe    C    G        0      0        2 
  20  chr20_32292031     ZGre    C    G        0      0        2 
  20  chr20_32292031     ZHar    C    G        1      2        2 
  20  chr20_32292031   Sample    C    G        0      0        2 
  20  chr20_32437040     AAsi    A    T        0      0        2 
  20  chr20_32437040     AKia    A    T        0      0        2 
  20  chr20_32437040     AOna    A    T        0      0        2 
  20  chr20_32437040     ASom    A    T        0      0        2 
  20  chr20_32437040     HCab    A    T        1      2        2 
  20  chr20_32437040     HPrz    A    T      0.5      1        2 
  20  chr20_32437040     ZBoe    A    T        0      0        2 
  20  chr20_32437040     ZGre    A    T        0      0        2 
  20  chr20_32437040     ZHar    A    T        0      0        2 
  20  chr20_32437040   Sample    A    T        0      0        2 
  20  chr20_32440082     AAsi    C    A        0      0        2 
  20  chr20_32440082     AKia    C    A        0      0        2 
  20  chr20_32440082     AOna    C    A        0      0        2 
  20  chr20_32440082     ASom    C    A        0      0        2 
  20  chr20_32440082     HCab    C    A        0      0        2 
  20  chr20_32440082     HPrz    C    A        0      0        2 
  20  chr20_32440082     ZBoe    C    A        1      2        2 
  20  chr20_32440082     ZGre    C    A        0      0        2 
  20  chr20_32440082     ZHar    C    A        0      0        2 
  20  chr20_32440082   Sample    C    A        0      0        2 
  20  chr20_32455491     AAsi    C    A        0      0        2 
  20  chr20_32455491     AKia    C    A        0      0        2 
  20  chr20_32455491     AOna    C    A        0      0        2 
  20  chr20_32455491     ASom    C    A        0      0        2 
  20  chr20_32455491     HCab    C    A        1      2        2 
  20  chr20_32455491     HPrz    C    A        1      2        2 
  20  chr20_32455491     ZBoe    C    A        0      0        2 
  20  chr20_32455491     ZGre    C    A        0      0        2 
  20  chr20_32455491     ZHar    C    A        1      2        2 
  20  chr20_32455491   Sample    C    A        0      0        2 
  20  chr20_32467680     AAsi    A    C        1      2        2 
  20  chr20_32467680     AKia    A    C        0      0        2 
  20  chr20_32467680     AOna    A    C        0      0        2 
  20  chr20_32467680     ASom    A    C      0.5      1        2 
  20  chr20_32467680     HCab    A    C        0      0        2 
  20  chr20_32467680     HPrz    A    C        0      0        2 
  20  chr20_32467680     ZBoe    A    C        0      0        2 
  20  chr20_32467680     ZGre    A    C        0      0        2 
  20  chr20_32467680     ZHar    A    C        0      0        2 
  20  chr20_32467680   Sample    A    C        0      0        2 
  20  chr20_32474518     AAsi    T    G        1      2        2 
  20  chr20_32474518     AKia    T    G        0      0        2 
  20  chr20_32474518     AOna    T    G        0      0        2 
  20  chr20_32474518     ASom    T    G        0      0        2 
  20  chr20_32474518     HCab    T    G        0      0        2 
  20  chr20_32474518     HPrz    T    G        0      0        2 
  20  chr20_32474518     ZBoe    T    G        0      0        2 
  20  chr20_32474518     ZGre    T    G        0      0        2 
  20  chr20_32474518     ZHar    T    G        0      0        2 
  20  chr20_32474518   Sample    T    G        0      0        2 
  20  chr20_32512507     AAsi    T    G        1      2        2 
  20  chr20_32512507     AKia    T    G        0      0        2 
  20  chr20_32512507     AOna    T    G        0      0        2 
  20  chr20_32512507     ASom    T    G        1      2        2 
  20  chr20_32512507     HCab    T    G        0      0        2 
  20  chr20_32512507     HPrz    T    G        0      0        2 
  20  chr20_32512507     ZBoe    T    G        0      0        2 
  20  chr20_32512507     ZGre    T    G        1      2        2 
  20  chr20_32512507     ZHar    T    G        0      0        2 
  20  chr20_32512507   Sample    T    G        1      2        2 
  20  chr20_32515039     AAsi    A    T        1      2        2 
  20  chr20_32515039     AKia    A    T      0.5      1        2 
  20  chr20_32515039     AOna    A    T        0      0        2 
  20  chr20_32515039     ASom    A    T        1      2        2 
  20  chr20_32515039     HCab    A    T        0      0        2 
  20  chr20_32515039     HPrz    A    T        0      0        2 
  20  chr20_32515039     ZBoe    A    T        0      0        2 
  20  chr20_32515039     ZGre    A    T        0      0        2 
  20  chr20_32515039     ZHar    A    T        0      0        2 
  20  chr20_32515039   Sample    A    T        1      2        2 
  20  chr20_32526512     AAsi    A    T        0      0        2 
  20  chr20_32526512     AKia    A    T        0      0        2 
  20  chr20_32526512     AOna    A    T        0      0        2 
  20  chr20_32526512     ASom    A    T        0      0        2 
  20  chr20_32526512     HCab    A    T      0.5      1        2 
  20  chr20_32526512     HPrz    A    T        0      0        2 
  20  chr20_32526512     ZBoe    A    T        0      0        2 
  20  chr20_32526512     ZGre    A    T        0      0        2 
  20  chr20_32526512     ZHar    A    T        0      0        2 
  20  chr20_32526512   Sample    A    T        0      0        2 
  20  chr20_32540727     AAsi    C    G        1      2        2 
  20  chr20_32540727     AKia    C    G        1      2        2 
  20  chr20_32540727     AOna    C    G        0      0        2 
  20  chr20_32540727     ASom    C    G        1      2        2 
  20  chr20_32540727     HCab    C    G        0      0        2 
  20  chr20_32540727     HPrz    C    G        0      0        2 
  20  chr20_32540727     ZBoe    C    G      0.5      1        2 
  20  chr20_32540727     ZGre    C    G        1      2        2 
  20  chr20_32540727     ZHar    C    G        0      0        2 
  20  chr20_32540727   Sample    C    G        0      0        2 
  20  chr20_32559300     AAsi    G    C        0      0        2 
  20  chr20_32559300     AKia    G    C        0      0        2 
  20  chr20_32559300     AOna    G    C        0      0        2 
  20  chr20_32559300     ASom    G    C        0      0        2 
  20  chr20_32559300     HCab    G    C        0      0        2 
  20  chr20_32559300     HPrz    G    C        0      0        2 
  20  chr20_32559300     ZBoe    G    C      0.5      1        2 
  20  chr20_32559300     ZGre    G    C        0      0        2 
  20  chr20_32559300     ZHar    G    C        0      0        2 
  20  chr20_32559300   Sample    G    C        0      0        2 
  20  chr20_32608021     AAsi    T    A      0.5      1        2 
  20  chr20_32608021     AKia    T    A        0      0        2 
  20  chr20_32608021     AOna    T    A        0      0        2 
  20  chr20_32608021     ASom    T    A      0.5      1        2 
  20  chr20_32608021     HCab    T    A        0      0        2 
  20  chr20_32608021     HPrz    T    A        0      0        2 
  20  chr20_32608021     ZBoe    T    A        0      0        2 
  20  chr20_32608021     ZGre    T    A        0      0        2 
  20  chr20_32608021     ZHar    T    A        0      0        2 
  20  chr20_32608021   Sample    T    A        1      2        2 
  20  chr20_32612887     AAsi    A    C        0      0        2 
  20  chr20_32612887     AKia    A    C        0      0        2 
  20  chr20_32612887     AOna    A    C        0      0        2 
  20  chr20_32612887     ASom    A    C        0      0        2 
  20  chr20_32612887     HCab    A    C        0      0        2 
  20  chr20_32612887     HPrz    A    C        0      0        2 
  20  chr20_32612887     ZBoe    A    C      0.5      1        2 
  20  chr20_32612887     ZGre    A    C      0.5      1        2 
  20  chr20_32612887     ZHar    A    C        0      0        2 
  20  chr20_32612887   Sample    A    C        0      0        2 
  20  chr20_32626898     AAsi    C    G        0      0        2 
  20  chr20_32626898     AKia    C    G        0      0        2 
  20  chr20_32626898     AOna    C    G        0      0        2 
  20  chr20_32626898     ASom    C    G        0      0        2 
  20  chr20_32626898     HCab    C    G        0      0        2 
  20  chr20_32626898     HPrz    C    G        0      0        2 
  20  chr20_32626898     ZBoe    C    G      0.5      1        2 
  20  chr20_32626898     ZGre    C    G        0      0        2 
  20  chr20_32626898     ZHar    C    G        0      0        2 
  20  chr20_32626898   Sample    C    G        0      0        2 
  20  chr20_32634147     AAsi    T    G        0      0        2 
  20  chr20_32634147     AKia    T    G        0      0        2 
  20  chr20_32634147     AOna    T    G        0      0        2 
  20  chr20_32634147     ASom    T    G        0      0        2 
  20  chr20_32634147     HCab    T    G        0      0        2 
  20  chr20_32634147     HPrz    T    G        0      0        2 
  20  chr20_32634147     ZBoe    T    G        0      0        2 
  20  chr20_32634147     ZGre    T    G        1      2        2 
  20  chr20_32634147     ZHar    T    G        0      0        2 
  20  chr20_32634147   Sample    T    G        0      0        2 
  20  chr20_32645779     AAsi    G    C        0      0        2 
  20  chr20_32645779     AKia    G    C        0      0        2 
  20  chr20_32645779     AOna    G    C        0      0        2 
  20  chr20_32645779     ASom    G    C        0      0        2 
  20  chr20_32645779     HCab    G    C      0.5      1        2 
  20  chr20_32645779     HPrz    G    C        0      0        2 
  20  chr20_32645779     ZBoe    G    C      0.5      1        2 
  20  chr20_32645779     ZGre    G    C        0      0        2 
  20  chr20_32645779     ZHar    G    C        1      2        2 
  20  chr20_32645779   Sample    G    C        0      0        2 
  20  chr20_32657891     AAsi    A    C        0      0        2 
  20  chr20_32657891     AKia    A    C        0      0        2 
  20  chr20_32657891     AOna    A    C        0      0        2 
  20  chr20_32657891     ASom    A    C        0      0        2 
  20  chr20_32657891     HCab    A    C        0      0        2 
  20  chr20_32657891     HPrz    A    C        0      0        2 
  20  chr20_32657891     ZBoe    A    C        0      0        2 
  20  chr20_32657891     ZGre    A    C        0      0        2 
  20  chr20_32657891     ZHar    A    C        1      2        2 
  20  chr20_32657891   Sample    A    C        0      0        2 
  20  chr20_32667007     AAsi    C    A        1      2        2 
  20  chr20_32667007     AKia    C    A        0      0        2 
  20  chr20_32667007     AOna    C    A        0      0        2 
  20  chr20_32667007     ASom    C    A        0      0        2 
  20  chr20_32667007     HCab    C    A        0      0        2 
  20  chr20_32667007     HPrz    C    A        0      0        2 
  20  chr20_32667007     ZBoe    C    A        1      2        2 
  20  chr20_32667007     ZGre    C    A        1      2        2 
  20  chr20_32667007     ZHar    C    A        1      2        2 
  20  chr20_32667007   Sample    C    A        1      2        2 
  20  chr20_32683750     AAsi    G    T        1      2        2 
  20  chr20_32683750     AKia    G    T        0      0        2 
  20  chr20_32683750     AOna    G    T        1      2        2 
  20  chr20_32683750     ASom    G    T        0      0        2 
  20  chr20_32683750     HCab    G    T        0      0        2 
  20  chr20_32683750     HPrz    G    T      0.5      1        2 
  20  chr20_32683750     ZBoe    G    T        0      0        2 
  20  chr20_32683750     ZGre    G    T        0      0        2 
  20  chr20_32683750     ZHar    G    T        0      0        2 
  20  chr20_32683750   Sample    G    T        0      0        2 
  20  chr20_32691920     AAsi    C    A        0      0        2 
  20  chr20_32691920     AKia    C    A        0      0        2 
  20  chr20_32691920     AOna    C    A        0      0        2 
  20  chr20_32691920     ASom    C    A        0      0        2 
  20  chr20_32691920     HCab    C    A        0      0        2 
  20  chr20_32691920     HPrz    C    A        0      0        2 
  20  chr20_32691920     ZBoe    C    A      0.5      1        2 
  20  chr20_32691920     ZGre    C    A        0      0        2 
  20  chr20_32691920     ZHar    C    A        0      0        2 
  20  chr20_32691920   Sample    C    A        0      0        2 
  20  chr20_32697192     AAsi    A    T        0      0        2 
  20  chr20_32697192     AKia    A    T      0.5      1        2 
  20  chr20_32697192     AOna    A    T        0      0        2 
  20  chr20_32697192     ASom    A    T        0      0        2 
  20  chr20_32697192     HCab    A    T        0      0        2 
  20  chr20_32697192     HPrz    A    T        0      0        2 
  20  chr20_32697192     ZBoe    A    T        0      0        2 
  20  chr20_32697192     ZGre    A    T        0      0        2 
  20  chr20_32697192     ZHar    A    T        0      0        2 
  20  chr20_32697192   Sample    A    T        0      0        2 
  20  chr20_32942765     AAsi    G    T        0      0        2 
  20  chr20_32942765     AKia    G    T        0      0        2 
  20  chr20_32942765     AOna    G    T        0      0        2 
  20  chr20_32942765     ASom    G    T        0      0        2 
  20  chr20_32942765     HCab    G    T      0.5      1        2 
  20  chr20_32942765     HPrz    G    T        0      0        2 
  20  chr20_32942765     ZBoe    G    T        0      0        2 
  20  chr20_32942765     ZGre    G    T        0      0        2 
  20  chr20_32942765     ZHar    G    T        0      0        2 
  20  chr20_32942765   Sample    G    T        0      0        2 
  20  chr20_33091111     AAsi    C    A        0      0        2 
  20  chr20_33091111     AKia    C    A        0      0        2 
  20  chr20_33091111     AOna    C    A        0      0        2 
  20  chr20_33091111     ASom    C    A        0      0        2 
  20  chr20_33091111     HCab    C    A        0      0        2 
  20  chr20_33091111     HPrz    C    A        0      0        2 
  20  chr20_33091111     ZBoe    C    A        1      2        2 
  20  chr20_33091111     ZGre    C    A        0      0        2 
  20  chr20_33091111     ZHar    C    A        0      0        2 
  20  chr20_33091111   Sample    C    A        0      0        2 
  20  chr20_33092217     AAsi    T    G        0      0        2 
  20  chr20_33092217     AKia    T    G        0      0        2 
  20  chr20_33092217     AOna    T    G        0      0        2 
  20  chr20_33092217     ASom    T    G        0      0        2 
  20  chr20_33092217     HCab    T    G      0.5      1        2 
  20  chr20_33092217     HPrz    T    G      0.5      1        2 
  20  chr20_33092217     ZBoe    T    G        0      0        2 
  20  chr20_33092217     ZGre    T    G        0      0        2 
  20  chr20_33092217     ZHar    T    G        0      0        2 
  20  chr20_33092217   Sample    T    G        0      0        2 
  20  chr20_33102572     AAsi    A    C        0      0        2 
  20  chr20_33102572     AKia    A    C        0      0        2 
  20  chr20_33102572     AOna    A    C        0      0        2 
  20  chr20_33102572     ASom    A    C      0.5      1        2 
  20  chr20_33102572     HCab    A    C        0      0        2 
  20  chr20_33102572     HPrz    A    C        0      0        2 
  20  chr20_33102572     ZBoe    A    C        0      0        2 
  20  chr20_33102572     ZGre    A    C        0      0        2 
  20  chr20_33102572     ZHar    A    C        0      0        2 
  20  chr20_33102572   Sample    A    C        0      0        2 
  20  chr20_33110792     AAsi    A    T        0      0        2 
  20  chr20_33110792     AKia    A    T        0      0        2 
  20  chr20_33110792     AOna    A    T        0      0        2 
  20  chr20_33110792     ASom    A    T      0.5      1        2 
  20  chr20_33110792     HCab    A    T        0      0        2 
  20  chr20_33110792     HPrz    A    T        0      0        2 
  20  chr20_33110792     ZBoe    A    T        0      0        2 
  20  chr20_33110792     ZGre    A    T        0      0        2 
  20  chr20_33110792     ZHar    A    T        0      0        2 
  20  chr20_33110792   Sample    A    T        0      0        2 
  20  chr20_33123154     AAsi    T    G        0      0        2 
  20  chr20_33123154     AKia    T    G      0.5      1        2 
  20  chr20_33123154     AOna    T    G        0      0        2 
  20  chr20_33123154     ASom    T    G        0      0        2 
  20  chr20_33123154     HCab    T    G        0      0        2 
  20  chr20_33123154     HPrz    T    G        0      0        2 
  20  chr20_33123154     ZBoe    T    G        0      0        2 
  20  chr20_33123154     ZGre    T    G        0      0        2 
  20  chr20_33123154     ZHar    T    G        0      0        2 
  20  chr20_33123154   Sample    T    G        0      0        2 
  20  chr20_33135367     AAsi    C    G        0      0        2 
  20  chr20_33135367     AKia    C    G        0      0        2 
  20  chr20_33135367     AOna    C    G        0      0        2 
  20  chr20_33135367     ASom    C    G        0      0        2 
  20  chr20_33135367     HCab    C    G        0      0        2 
  20  chr20_33135367     HPrz    C    G      0.5      1        2 
  20  chr20_33135367     ZBoe    C    G        0      0        2 
  20  chr20_33135367     ZGre    C    G        0      0        2 
  20  chr20_33135367     ZHar    C    G        0      0        2 
  20  chr20_33135367   Sample    C    G        0      0        2 
  20  chr20_33147886     AAsi    C    A      0.5      1        2 
  20  chr20_33147886     AKia    C    A        0      0        2 
  20  chr20_33147886     AOna    C    A        0      0        2 
  20  chr20_33147886     ASom    C    A        0      0        2 
  20  chr20_33147886     HCab    C    A        0      0        2 
  20  chr20_33147886     HPrz    C    A        0      0        2 
  20  chr20_33147886     ZBoe    C    A        0      0        2 
  20  chr20_33147886     ZGre    C    A        0      0        2 
  20  chr20_33147886     ZHar    C    A        0      0        2 
  20  chr20_33147886   Sample    C    A        0      0        2 
  20  chr20_33198687     AAsi    A    T        0      0        2 
  20  chr20_33198687     AKia    A    T      0.5      1        2 
  20  chr20_33198687     AOna    A    T        0      0        2 
  20  chr20_33198687     ASom    A    T      0.5      1        2 
  20  chr20_33198687     HCab    A    T        0      0        2 
  20  chr20_33198687     HPrz    A    T      0.5      1        2 
  20  chr20_33198687     ZBoe    A    T        0      0        2 
  20  chr20_33198687     ZGre    A    T        0      0        2 
  20  chr20_33198687     ZHar    A    T        0      0        2 
  20  chr20_33198687   Sample    A    T        0      0        2 
  20  chr20_33203879     AAsi    A    C        0      0        2 
  20  chr20_33203879     AKia    A    C        0      0        2 
  20  chr20_33203879     AOna    A    C        0      0        2 
  20  chr20_33203879     ASom    A    C        0      0        2 
  20  chr20_33203879     HCab    A    C        1      2        2 
  20  chr20_33203879     HPrz    A    C      0.5      1        2 
  20  chr20_33203879     ZBoe    A    C        0      0        2 
  20  chr20_33203879     ZGre    A    C        0      0        2 
  20  chr20_33203879     ZHar    A    C        0      0        2 
  20  chr20_33203879   Sample    A    C        0      0        2 
  20  chr20_33205924     AAsi    T    G        1      2        2 
  20  chr20_33205924     AKia    T    G      0.5      1        2 
  20  chr20_33205924     AOna    T    G        0      0        2 
  20  chr20_33205924     ASom    T    G        0      0        2 
  20  chr20_33205924     HCab    T    G        0      0        2 
  20  chr20_33205924     HPrz    T    G        0      0        2 
  20  chr20_33205924     ZBoe    T    G        0      0        2 
  20  chr20_33205924     ZGre    T    G      0.5      1        2 
  20  chr20_33205924     ZHar    T    G        0      0        2 
  20  chr20_33205924   Sample    T    G        0      0        2 
  20  chr20_33206049     AAsi    T    A        0      0        2 
  20  chr20_33206049     AKia    T    A        0      0        2 
  20  chr20_33206049     AOna    T    A        0      0        2 
  20  chr20_33206049     ASom    T    A        0      0        2 
  20  chr20_33206049     HCab    T    A        1      2        2 
  20  chr20_33206049     HPrz    T    A      0.5      1        2 
  20  chr20_33206049     ZBoe    T    A        0      0        2 
  20  chr20_33206049     ZGre    T    A        0      0        2 
  20  chr20_33206049     ZHar    T    A        0      0        2 
  20  chr20_33206049   Sample    T    A        0      0        2 
  20  chr20_33211294     AAsi    A    T        0      0        2 
  20  chr20_33211294     AKia    A    T        0      0        2 
  20  chr20_33211294     AOna    A    T        0      0        2 
  20  chr20_33211294     ASom    A    T        0      0        2 
  20  chr20_33211294     HCab    A    T        1      2        2 
  20  chr20_33211294     HPrz    A    T        1      2        2 
  20  chr20_33211294     ZBoe    A    T        0      0        2 
  20  chr20_33211294     ZGre    A    T      0.5      1        2 
  20  chr20_33211294     ZHar    A    T        0      0        2 
  20  chr20_33211294   Sample    A    T        0      0        2 
  20  chr20_33288096     AAsi    G    T        0      0        2 
  20  chr20_33288096     AKia    G    T        0      0        2 
  20  chr20_33288096     AOna    G    T        0      0        2 
  20  chr20_33288096     ASom    G    T        0      0        2 
  20  chr20_33288096     HCab    G    T        0      0        2 
  20  chr20_33288096     HPrz    G    T      0.5      1        2 
  20  chr20_33288096     ZBoe    G    T        0      0        2 
  20  chr20_33288096     ZGre    G    T        0      0        2 
  20  chr20_33288096     ZHar    G    T        0      0        2 
  20  chr20_33288096   Sample    G    T        0      0        2 
  20  chr20_33295758     AAsi    G    C        0      0        2 
  20  chr20_33295758     AKia    G    C        0      0        2 
  20  chr20_33295758     AOna    G    C        0      0        2 
  20  chr20_33295758     ASom    G    C        0      0        2 
  20  chr20_33295758     HCab    G    C        0      0        2 
  20  chr20_33295758     HPrz    G    C        0      0        2 
  20  chr20_33295758     ZBoe    G    C        0      0        2 
  20  chr20_33295758     ZGre    G    C        0      0        2 
  20  chr20_33295758     ZHar    G    C        1      2        2 
  20  chr20_33295758   Sample    G    C        0      0        2 
  20  chr20_33314931     AAsi    T    G        0      0        2 
  20  chr20_33314931     AKia    T    G        0      0        2 
  20  chr20_33314931     AOna    T    G        0      0        2 
  20  chr20_33314931     ASom    T    G        0      0        2 
  20  chr20_33314931     HCab    T    G      0.5      1        2 
  20  chr20_33314931     HPrz    T    G        0      0        2 
  20  chr20_33314931     ZBoe    T    G        0      0        2 
  20  chr20_33314931     ZGre    T    G        0      0        2 
  20  chr20_33314931     ZHar    T    G        0      0        2 
  20  chr20_33314931   Sample    T    G        0      0        2 
  20  chr20_33321292     AAsi    G    T        0      0        2 
  20  chr20_33321292     AKia    G    T        0      0        2 
  20  chr20_33321292     AOna    G    T        0      0        2 
  20  chr20_33321292     ASom    G    T        0      0        2 
  20  chr20_33321292     HCab    G    T        0      0        2 
  20  chr20_33321292     HPrz    G    T        0      0        2 
  20  chr20_33321292     ZBoe    G    T      0.5      1        2 
  20  chr20_33321292     ZGre    G    T        0      0        2 
  20  chr20_33321292     ZHar    G    T        0      0        2 
  20  chr20_33321292   Sample    G    T        0      0        2 
  20  chr20_33323526     AAsi    G    T        0      0        2 
  20  chr20_33323526     AKia    G    T        0      0        2 
  20  chr20_33323526     AOna    G    T        0      0        2 
  20  chr20_33323526     ASom    G    T        0      0        2 
  20  chr20_33323526     HCab    G    T        0      0        2 
  20  chr20_33323526     HPrz    G    T        0      0        2 
  20  chr20_33323526     ZBoe    G    T      0.5      1        2 
  20  chr20_33323526     ZGre    G    T        0      0        2 
  20  chr20_33323526     ZHar    G    T        0      0        2 
  20  chr20_33323526   Sample    G    T        0      0        2 
  20  chr20_33339147     AAsi    C    A        0      0        2 
  20  chr20_33339147     AKia    C    A        0      0        2 
  20  chr20_33339147     AOna    C    A        0      0        2 
  20  chr20_33339147     ASom    C    A        0      0        2 
  20  chr20_33339147     HCab    C    A        0      0        2 
  20  chr20_33339147     HPrz    C    A        0      0        2 
  20  chr20_33339147     ZBoe    C    A      0.5      1        2 
  20  chr20_33339147     ZGre    C    A        0      0        2 
  20  chr20_33339147     ZHar    C    A        0      0        2 
  20  chr20_33339147   Sample    C    A        0      0        2 
  20  chr20_33368563     AAsi    A    C        0      0        2 
  20  chr20_33368563     AKia    A    C        0      0        2 
  20  chr20_33368563     AOna    A    C        0      0        2 
  20  chr20_33368563     ASom    A    C      0.5      1        2 
  20  chr20_33368563     HCab    A    C        0      0        2 
  20  chr20_33368563     HPrz    A    C        0      0        2 
  20  chr20_33368563     ZBoe    A    C        0      0        2 
  20  chr20_33368563     ZGre    A    C        0      0        2 
  20  chr20_33368563     ZHar    A    C        0      0        2 
  20  chr20_33368563   Sample    A    C        0      0        2 
  20  chr20_33374832     AAsi    A    T        0      0        2 
  20  chr20_33374832     AKia    A    T        0      0        2 
  20  chr20_33374832     AOna    A    T        0      0        2 
  20  chr20_33374832     ASom    A    T      0.5      1        2 
  20  chr20_33374832     HCab    A    T        0      0        2 
  20  chr20_33374832     HPrz    A    T        0      0        2 
  20  chr20_33374832     ZBoe    A    T        0      0        2 
  20  chr20_33374832     ZGre    A    T        0      0        2 
  20  chr20_33374832     ZHar    A    T        0      0        2 
  20  chr20_33374832   Sample    A    T        0      0        2 
  20  chr20_33376686     AAsi    T    A        0      0        2 
  20  chr20_33376686     AKia    T    A        0      0        2 
  20  chr20_33376686     AOna    T    A        0      0        2 
  20  chr20_33376686     ASom    T    A        0      0        2 
  20  chr20_33376686     HCab    T    A        0      0        2 
  20  chr20_33376686     HPrz    T    A        1      2        2 
  20  chr20_33376686     ZBoe    T    A        1      2        2 
  20  chr20_33376686     ZGre    T    A      0.5      1        2 
  20  chr20_33376686     ZHar    T    A        0      0        2 
  20  chr20_33376686   Sample    T    A        0      0        2 
  20  chr20_33397335     AAsi    T    A      0.5      1        2 
  20  chr20_33397335     AKia    T    A      0.5      1        2 
  20  chr20_33397335     AOna    T    A        0      0        2 
  20  chr20_33397335     ASom    T    A        0      0        2 
  20  chr20_33397335     HCab    T    A        0      0        2 
  20  chr20_33397335     HPrz    T    A        0      0        2 
  20  chr20_33397335     ZBoe    T    A        0      0        2 
  20  chr20_33397335     ZGre    T    A        0      0        2 
  20  chr20_33397335     ZHar    T    A        0      0        2 
  20  chr20_33397335   Sample    T    A        1      2        2 
  20  chr20_33407234     AAsi    G    C        0      0        2 
  20  chr20_33407234     AKia    G    C        0      0        2 
  20  chr20_33407234     AOna    G    C        0      0        2 
  20  chr20_33407234     ASom    G    C        0      0        2 
  20  chr20_33407234     HCab    G    C        0      0        2 
  20  chr20_33407234     HPrz    G    C        0      0        2 
  20  chr20_33407234     ZBoe    G    C        0      0        2 
  20  chr20_33407234     ZGre    G    C      0.5      1        2 
  20  chr20_33407234     ZHar    G    C        0      0        2 
  20  chr20_33407234   Sample    G    C        0      0        2 
  20  chr20_33407735     AAsi    T    G        0      0        2 
  20  chr20_33407735     AKia    T    G        0      0        2 
  20  chr20_33407735     AOna    T    G        0      0        2 
  20  chr20_33407735     ASom    T    G        0      0        2 
  20  chr20_33407735     HCab    T    G        0      0        2 
  20  chr20_33407735     HPrz    T    G      0.5      1        2 
  20  chr20_33407735     ZBoe    T    G        0      0        2 
  20  chr20_33407735     ZGre    T    G        0      0        2 
  20  chr20_33407735     ZHar    T    G        0      0        2 
  20  chr20_33407735   Sample    T    G        0      0        2 
  20  chr20_33420563     AAsi    G    C        0      0        2 
  20  chr20_33420563     AKia    G    C        0      0        2 
  20  chr20_33420563     AOna    G    C        0      0        2 
  20  chr20_33420563     ASom    G    C        0      0        2 
  20  chr20_33420563     HCab    G    C      0.5      1        2 
  20  chr20_33420563     HPrz    G    C        0      0        2 
  20  chr20_33420563     ZBoe    G    C        0      0        2 
  20  chr20_33420563     ZGre    G    C        0      0        2 
  20  chr20_33420563     ZHar    G    C        0      0        2 
  20  chr20_33420563   Sample    G    C        0      0        2 
  20  chr20_33440503     AAsi    G    C        0      0        2 
  20  chr20_33440503     AKia    G    C        0      0        2 
  20  chr20_33440503     AOna    G    C        0      0        2 
  20  chr20_33440503     ASom    G    C      0.5      1        2 
  20  chr20_33440503     HCab    G    C        0      0        2 
  20  chr20_33440503     HPrz    G    C        0      0        2 
  20  chr20_33440503     ZBoe    G    C        0      0        2 
  20  chr20_33440503     ZGre    G    C        0      0        2 
  20  chr20_33440503     ZHar    G    C        0      0        2 
  20  chr20_33440503   Sample    G    C        0      0        2 
  20  chr20_33450170     AAsi    T    A        0      0        2 
  20  chr20_33450170     AKia    T    A        0      0        2 
  20  chr20_33450170     AOna    T    A        0      0        2 
  20  chr20_33450170     ASom    T    A      0.5      1        2 
  20  chr20_33450170     HCab    T    A        0      0        2 
  20  chr20_33450170     HPrz    T    A        0      0        2 
  20  chr20_33450170     ZBoe    T    A        0      0        2 
  20  chr20_33450170     ZGre    T    A        0      0        2 
  20  chr20_33450170     ZHar    T    A        0      0        2 
  20  chr20_33450170   Sample    T    A        0      0        2 
  20  chr20_33460885     AAsi    T    G        0      0        2 
  20  chr20_33460885     AKia    T    G        0      0        2 
  20  chr20_33460885     AOna    T    G      0.5      1        2 
  20  chr20_33460885     ASom    T    G        0      0        2 
  20  chr20_33460885     HCab    T    G        0      0        2 
  20  chr20_33460885     HPrz    T    G        0      0        2 
  20  chr20_33460885     ZBoe    T    G        0      0        2 
  20  chr20_33460885     ZGre    T    G        0      0        2 
  20  chr20_33460885     ZHar    T    G        0      0        2 
  20  chr20_33460885   Sample    T    G        0      0        2 
  20  chr20_33477799     AAsi    C    G        0      0        2 
  20  chr20_33477799     AKia    C    G        0      0        2 
  20  chr20_33477799     AOna    C    G        0      0        2 
  20  chr20_33477799     ASom    C    G        0      0        2 
  20  chr20_33477799     HCab    C    G        0      0        2 
  20  chr20_33477799     HPrz    C    G        0      0        2 
  20  chr20_33477799     ZBoe    C    G        1      2        2 
  20  chr20_33477799     ZGre    C    G        1      2        2 
  20  chr20_33477799     ZHar    C    G        1      2        2 
  20  chr20_33477799   Sample    C    G        0      0        2 
  20  chr20_33496539     AAsi    G    C        0      0        2 
  20  chr20_33496539     AKia    G    C        0      0        2 
  20  chr20_33496539     AOna    G    C        0      0        2 
  20  chr20_33496539     ASom    G    C        0      0        2 
  20  chr20_33496539     HCab    G    C        0      0        2 
  20  chr20_33496539     HPrz    G    C        0      0        2 
  20  chr20_33496539     ZBoe    G    C        0      0        2 
  20  chr20_33496539     ZGre    G    C        1      2        2 
  20  chr20_33496539     ZHar    G    C        0      0        2 
  20  chr20_33496539   Sample    G    C        0      0        2 
  20  chr20_33530245     AAsi    G    C        0      0        2 
  20  chr20_33530245     AKia    G    C        0      0        2 
  20  chr20_33530245     AOna    G    C        0      0        2 
  20  chr20_33530245     ASom    G    C        0      0        2 
  20  chr20_33530245     HCab    G    C        1      2        2 
  20  chr20_33530245     HPrz    G    C        1      2        2 
  20  chr20_33530245     ZBoe    G    C        0      0        2 
  20  chr20_33530245     ZGre    G    C        0      0        2 
  20  chr20_33530245     ZHar    G    C        0      0        2 
  20  chr20_33530245   Sample    G    C        0      0        2 
  20  chr20_33531978     AAsi    A    C        0      0        2 
  20  chr20_33531978     AKia    A    C      0.5      1        2 
  20  chr20_33531978     AOna    A    C      0.5      1        2 
  20  chr20_33531978     ASom    A    C        0      0        2 
  20  chr20_33531978     HCab    A    C        0      0        2 
  20  chr20_33531978     HPrz    A    C        0      0        2 
  20  chr20_33531978     ZBoe    A    C        0      0        2 
  20  chr20_33531978     ZGre    A    C        0      0        2 
  20  chr20_33531978     ZHar    A    C        0      0        2 
  20  chr20_33531978   Sample    A    C        0      0        2 
  20  chr20_33532009     AAsi    G    C        0      0        2 
  20  chr20_33532009     AKia    G    C        0      0        2 
  20  chr20_33532009     AOna    G    C        0      0        2 
  20  chr20_33532009     ASom    G    C        0      0        2 
  20  chr20_33532009     HCab    G    C        1      2        2 
  20  chr20_33532009     HPrz    G    C        1      2        2 
  20  chr20_33532009     ZBoe    G    C        0      0        2 
  20  chr20_33532009     ZGre    G    C        0      0        2 
  20  chr20_33532009     ZHar    G    C        0      0        2 
  20  chr20_33532009   Sample    G    C        0      0        2 
  20  chr20_33535473     AAsi    G    C        0      0        2 
  20  chr20_33535473     AKia    G    C        0      0        2 
  20  chr20_33535473     AOna    G    C        0      0        2 
  20  chr20_33535473     ASom    G    C        0      0        2 
  20  chr20_33535473     HCab    G    C      0.5      1        2 
  20  chr20_33535473     HPrz    G    C        0      0        2 
  20  chr20_33535473     ZBoe    G    C        0      0        2 
  20  chr20_33535473     ZGre    G    C        0      0        2 
  20  chr20_33535473     ZHar    G    C        0      0        2 
  20  chr20_33535473   Sample    G    C        0      0        2 
  20  chr20_33538804     AAsi    A    C      0.5      1        2 
  20  chr20_33538804     AKia    A    C        0      0        2 
  20  chr20_33538804     AOna    A    C        0      0        2 
  20  chr20_33538804     ASom    A    C        0      0        2 
  20  chr20_33538804     HCab    A    C        1      2        2 
  20  chr20_33538804     HPrz    A    C        1      2        2 
  20  chr20_33538804     ZBoe    A    C        1      2        2 
  20  chr20_33538804     ZGre    A    C        0      0        2 
  20  chr20_33538804     ZHar    A    C        1      2        2 
  20  chr20_33538804   Sample    A    C        0      0        2 
  20  chr20_33540404     AAsi    G    C        0      0        2 
  20  chr20_33540404     AKia    G    C        0      0        2 
  20  chr20_33540404     AOna    G    C        0      0        2 
  20  chr20_33540404     ASom    G    C        0      0        2 
  20  chr20_33540404     HCab    G    C      0.5      1        2 
  20  chr20_33540404     HPrz    G    C        0      0        2 
  20  chr20_33540404     ZBoe    G    C        0      0        2 
  20  chr20_33540404     ZGre    G    C        0      0        2 
  20  chr20_33540404     ZHar    G    C        0      0        2 
  20  chr20_33540404   Sample    G    C        0      0        2 
  20  chr20_33557308     AAsi    A    C        0      0        2 
  20  chr20_33557308     AKia    A    C        0      0        2 
  20  chr20_33557308     AOna    A    C        0      0        2 
  20  chr20_33557308     ASom    A    C        0      0        2 
  20  chr20_33557308     HCab    A    C        0      0        2 
  20  chr20_33557308     HPrz    A    C      0.5      1        2 
  20  chr20_33557308     ZBoe    A    C        0      0        2 
  20  chr20_33557308     ZGre    A    C        0      0        2 
  20  chr20_33557308     ZHar    A    C        0      0        2 
  20  chr20_33557308   Sample    A    C        0      0        2 
  20  chr20_33561181     AAsi    G    C        1      2        2 
  20  chr20_33561181     AKia    G    C        1      2        2 
  20  chr20_33561181     AOna    G    C        1      2        2 
  20  chr20_33561181     ASom    G    C        1      2        2 
  20  chr20_33561181     HCab    G    C        0      0        2 
  20  chr20_33561181     HPrz    G    C        0      0        2 
  20  chr20_33561181     ZBoe    G    C        0      0        2 
  20  chr20_33561181     ZGre    G    C        0      0        2 
  20  chr20_33561181     ZHar    G    C        0      0        2 
  20  chr20_33561181   Sample    G    C        1      2        2 
  20  chr20_33580980     AAsi    C    A        0      0        2 
  20  chr20_33580980     AKia    C    A        0      0        2 
  20  chr20_33580980     AOna    C    A        0      0        2 
  20  chr20_33580980     ASom    C    A        0      0        2 
  20  chr20_33580980     HCab    C    A        0      0        2 
  20  chr20_33580980     HPrz    C    A        0      0        2 
  20  chr20_33580980     ZBoe    C    A        0      0        2 
  20  chr20_33580980     ZGre    C    A      0.5      1        2 
  20  chr20_33580980     ZHar    C    A        0      0        2 
  20  chr20_33580980   Sample    C    A        0      0        2 
  20  chr20_33587493     AAsi    G    T        0      0        2 
  20  chr20_33587493     AKia    G    T        0      0        2 
  20  chr20_33587493     AOna    G    T        0      0        2 
  20  chr20_33587493     ASom    G    T        0      0        2 
  20  chr20_33587493     HCab    G    T      0.5      1        2 
  20  chr20_33587493     HPrz    G    T        0      0        2 
  20  chr20_33587493     ZBoe    G    T        0      0        2 
  20  chr20_33587493     ZGre    G    T        0      0        2 
  20  chr20_33587493     ZHar    G    T        0      0        2 
  20  chr20_33587493   Sample    G    T        0      0        2 
  20  chr20_33602424     AAsi    A    C        0      0        2 
  20  chr20_33602424     AKia    A    C        0      0        2 
  20  chr20_33602424     AOna    A    C        0      0        2 
  20  chr20_33602424     ASom    A    C        0      0        2 
  20  chr20_33602424     HCab    A    C        1      2        2 
  20  chr20_33602424     HPrz    A    C        1      2        2 
  20  chr20_33602424     ZBoe    A    C        0      0        2 
  20  chr20_33602424     ZGre    A    C        0      0        2 
  20  chr20_33602424     ZHar    A    C        0      0        2 
  20  chr20_33602424   Sample    A    C        0      0        2 
  20  chr20_33674980     AAsi    C    A        0      0        2 
  20  chr20_33674980     AKia    C    A        0      0        2 
  20  chr20_33674980     AOna    C    A        0      0        2 
  20  chr20_33674980     ASom    C    A        0      0        2 
  20  chr20_33674980     HCab    C    A        0      0        2 
  20  chr20_33674980     HPrz    C    A      0.5      1        2 
  20  chr20_33674980     ZBoe    C    A        0      0        2 
  20  chr20_33674980     ZGre    C    A        0      0        2 
  20  chr20_33674980     ZHar    C    A        0      0        2 
  20  chr20_33674980   Sample    C    A        0      0        2 
  20  chr20_33678525     AAsi    A    C        0      0        2 
  20  chr20_33678525     AKia    A    C        0      0        2 
  20  chr20_33678525     AOna    A    C        0      0        2 
  20  chr20_33678525     ASom    A    C        0      0        2 
  20  chr20_33678525     HCab    A    C        0      0        2 
  20  chr20_33678525     HPrz    A    C        0      0        2 
  20  chr20_33678525     ZBoe    A    C        0      0        2 
  20  chr20_33678525     ZGre    A    C        0      0        2 
  20  chr20_33678525     ZHar    A    C        1      2        2 
  20  chr20_33678525   Sample    A    C        0      0        2 
  20  chr20_33695442     AAsi    G    T        0      0        2 
  20  chr20_33695442     AKia    G    T      0.5      1        2 
  20  chr20_33695442     AOna    G    T        0      0        2 
  20  chr20_33695442     ASom    G    T        0      0        2 
  20  chr20_33695442     HCab    G    T        0      0        2 
  20  chr20_33695442     HPrz    G    T        0      0        2 
  20  chr20_33695442     ZBoe    G    T        0      0        2 
  20  chr20_33695442     ZGre    G    T        0      0        2 
  20  chr20_33695442     ZHar    G    T        0      0        2 
  20  chr20_33695442   Sample    G    T        0      0        2 
  20  chr20_33703538     AAsi    A    C      0.5      1        2 
  20  chr20_33703538     AKia    A    C        0      0        2 
  20  chr20_33703538     AOna    A    C        0      0        2 
  20  chr20_33703538     ASom    A    C        0      0        2 
  20  chr20_33703538     HCab    A    C        0      0        2 
  20  chr20_33703538     HPrz    A    C        0      0        2 
  20  chr20_33703538     ZBoe    A    C        0      0        2 
  20  chr20_33703538     ZGre    A    C        0      0        2 
  20  chr20_33703538     ZHar    A    C        0      0        2 
  20  chr20_33703538   Sample    A    C        0      0        2 
  20  chr20_33740384     AAsi    G    T        0      0        2 
  20  chr20_33740384     AKia    G    T        0      0        2 
  20  chr20_33740384     AOna    G    T        0      0        2 
  20  chr20_33740384     ASom    G    T        0      0        2 
  20  chr20_33740384     HCab    G    T        1      2        2 
  20  chr20_33740384     HPrz    G    T        1      2        2 
  20  chr20_33740384     ZBoe    G    T        1      2        2 
  20  chr20_33740384     ZGre    G    T        0      0        2 
  20  chr20_33740384     ZHar    G    T        1      2        2 
  20  chr20_33740384   Sample    G    T        0      0        2 
  20  chr20_33759054     AAsi    G    C        0      0        2 
  20  chr20_33759054     AKia    G    C        0      0        2 
  20  chr20_33759054     AOna    G    C        0      0        2 
  20  chr20_33759054     ASom    G    C        0      0        2 
  20  chr20_33759054     HCab    G    C        1      2        2 
  20  chr20_33759054     HPrz    G    C        1      2        2 
  20  chr20_33759054     ZBoe    G    C        0      0        2 
  20  chr20_33759054     ZGre    G    C        0      0        2 
  20  chr20_33759054     ZHar    G    C        0      0        2 
  20  chr20_33759054   Sample    G    C        0      0        2 
  20  chr20_33765118     AAsi    C    A        1      2        2 
  20  chr20_33765118     AKia    C    A        0      0        2 
  20  chr20_33765118     AOna    C    A        0      0        2 
  20  chr20_33765118     ASom    C    A        1      2        2 
  20  chr20_33765118     HCab    C    A        0      0        2 
  20  chr20_33765118     HPrz    C    A        0      0        2 
  20  chr20_33765118     ZBoe    C    A        0      0        2 
  20  chr20_33765118     ZGre    C    A        0      0        2 
  20  chr20_33765118     ZHar    C    A        0      0        2 
  20  chr20_33765118   Sample    C    A        1      2        2 
  20  chr20_33778446     AAsi    C    G        0      0        2 
  20  chr20_33778446     AKia    C    G        0      0        2 
  20  chr20_33778446     AOna    C    G        0      0        2 
  20  chr20_33778446     ASom    C    G        0      0        2 
  20  chr20_33778446     HCab    C    G        1      2        2 
  20  chr20_33778446     HPrz    C    G        1      2        2 
  20  chr20_33778446     ZBoe    C    G        0      0        2 
  20  chr20_33778446     ZGre    C    G        0      0        2 
  20  chr20_33778446     ZHar    C    G        0      0        2 
  20  chr20_33778446   Sample    C    G        0      0        2 
  20  chr20_33830725     AAsi    T    A        0      0        2 
  20  chr20_33830725     AKia    T    A        0      0        2 
  20  chr20_33830725     AOna    T    A        0      0        2 
  20  chr20_33830725     ASom    T    A        0      0        2 
  20  chr20_33830725     HCab    T    A        0      0        2 
  20  chr20_33830725     HPrz    T    A        0      0        2 
  20  chr20_33830725     ZBoe    T    A        0      0        2 
  20  chr20_33830725     ZGre    T    A      0.5      1        2 
  20  chr20_33830725     ZHar    T    A        0      0        2 
  20  chr20_33830725   Sample    T    A        0      0        2 
  20  chr20_33834261     AAsi    A    C        0      0        2 
  20  chr20_33834261     AKia    A    C        0      0        2 
  20  chr20_33834261     AOna    A    C        0      0        2 
  20  chr20_33834261     ASom    A    C        0      0        2 
  20  chr20_33834261     HCab    A    C      0.5      1        2 
  20  chr20_33834261     HPrz    A    C      0.5      1        2 
  20  chr20_33834261     ZBoe    A    C        0      0        2 
  20  chr20_33834261     ZGre    A    C        0      0        2 
  20  chr20_33834261     ZHar    A    C        0      0        2 
  20  chr20_33834261   Sample    A    C        0      0        2 
  20  chr20_33850823     AAsi    G    C        0      0        2 
  20  chr20_33850823     AKia    G    C        0      0        2 
  20  chr20_33850823     AOna    G    C        0      0        2 
  20  chr20_33850823     ASom    G    C        0      0        2 
  20  chr20_33850823     HCab    G    C        1      2        2 
  20  chr20_33850823     HPrz    G    C        1      2        2 
  20  chr20_33850823     ZBoe    G    C        0      0        2 
  20  chr20_33850823     ZGre    G    C        0      0        2 
  20  chr20_33850823     ZHar    G    C        0      0        2 
  20  chr20_33850823   Sample    G    C        0      0        2 
  20  chr20_33873293     AAsi    G    C        0      0        2 
  20  chr20_33873293     AKia    G    C        0      0        2 
  20  chr20_33873293     AOna    G    C        0      0        2 
  20  chr20_33873293     ASom    G    C        0      0        2 
  20  chr20_33873293     HCab    G    C        0      0        2 
  20  chr20_33873293     HPrz    G    C        0      0        2 
  20  chr20_33873293     ZBoe    G    C        0      0        2 
  20  chr20_33873293     ZGre    G    C        0      0        2 
  20  chr20_33873293     ZHar    G    C      0.5      1        2 
  20  chr20_33873293   Sample    G    C        0      0        2 
  20  chr20_33876184     AAsi    A    C        0      0        2 
  20  chr20_33876184     AKia    A    C        0      0        2 
  20  chr20_33876184     AOna    A    C        0      0        2 
  20  chr20_33876184     ASom    A    C        0      0        2 
  20  chr20_33876184     HCab    A    C        1      2        2 
  20  chr20_33876184     HPrz    A    C        1      2        2 
  20  chr20_33876184     ZBoe    A    C        1      2        2 
  20  chr20_33876184     ZGre    A    C      0.5      1        2 
  20  chr20_33876184     ZHar    A    C        0      0        2 
  20  chr20_33876184   Sample    A    C        0      0        2 
  20  chr20_33877225     AAsi    T    G        0      0        2 
  20  chr20_33877225     AKia    T    G        0      0        2 
  20  chr20_33877225     AOna    T    G        0      0        2 
  20  chr20_33877225     ASom    T    G        0      0        2 
  20  chr20_33877225     HCab    T    G        1      2        2 
  20  chr20_33877225     HPrz    T    G        1      2        2 
  20  chr20_33877225     ZBoe    T    G        0      0        2 
  20  chr20_33877225     ZGre    T    G        0      0        2 
  20  chr20_33877225     ZHar    T    G        0      0        2 
  20  chr20_33877225   Sample    T    G        0      0        2 
  20  chr20_33894465     AAsi    G    T        0      0        2 
  20  chr20_33894465     AKia    G    T        0      0        2 
  20  chr20_33894465     AOna    G    T        0      0        2 
  20  chr20_33894465     ASom    G    T        0      0        2 
  20  chr20_33894465     HCab    G    T      0.5      1        2 
  20  chr20_33894465     HPrz    G    T      0.5      1        2 
  20  chr20_33894465     ZBoe    G    T        0      0        2 
  20  chr20_33894465     ZGre    G    T        0      0        2 
  20  chr20_33894465     ZHar    G    T        0      0        2 
  20  chr20_33894465   Sample    G    T        0      0        2 
  20  chr20_33901336     AAsi    T    A        0      0        2 
  20  chr20_33901336     AKia    T    A        0      0        2 
  20  chr20_33901336     AOna    T    A        0      0        2 
  20  chr20_33901336     ASom    T    A        0      0        2 
  20  chr20_33901336     HCab    T    A        0      0        2 
  20  chr20_33901336     HPrz    T    A        0      0        2 
  20  chr20_33901336     ZBoe    T    A        1      2        2 
  20  chr20_33901336     ZGre    T    A        0      0        2 
  20  chr20_33901336     ZHar    T    A        1      2        2 
  20  chr20_33901336   Sample    T    A        0      0        2 
  20  chr20_33920141     AAsi    C    G        0      0        2 
  20  chr20_33920141     AKia    C    G        0      0        2 
  20  chr20_33920141     AOna    C    G        0      0        2 
  20  chr20_33920141     ASom    C    G        0      0        2 
  20  chr20_33920141     HCab    C    G      0.5      1        2 
  20  chr20_33920141     HPrz    C    G        0      0        2 
  20  chr20_33920141     ZBoe    C    G        0      0        2 
  20  chr20_33920141     ZGre    C    G        0      0        2 
  20  chr20_33920141     ZHar    C    G        0      0        2 
  20  chr20_33920141   Sample    C    G        0      0        2 
  20  chr20_33920746     AAsi    A    C        0      0        2 
  20  chr20_33920746     AKia    A    C        0      0        2 
  20  chr20_33920746     AOna    A    C        0      0        2 
  20  chr20_33920746     ASom    A    C        0      0        2 
  20  chr20_33920746     HCab    A    C        0      0        2 
  20  chr20_33920746     HPrz    A    C        0      0        2 
  20  chr20_33920746     ZBoe    A    C        0      0        2 
  20  chr20_33920746     ZGre    A    C      0.5      1        2 
  20  chr20_33920746     ZHar    A    C        0      0        2 
  20  chr20_33920746   Sample    A    C        0      0        2 
  20  chr20_33956176     AAsi    C    G        0      0        2 
  20  chr20_33956176     AKia    C    G        0      0        2 
  20  chr20_33956176     AOna    C    G        0      0        2 
  20  chr20_33956176     ASom    C    G        0      0        2 
  20  chr20_33956176     HCab    C    G        1      2        2 
  20  chr20_33956176     HPrz    C    G        1      2        2 
  20  chr20_33956176     ZBoe    C    G        0      0        2 
  20  chr20_33956176     ZGre    C    G        0      0        2 
  20  chr20_33956176     ZHar    C    G        0      0        2 
  20  chr20_33956176   Sample    C    G        0      0        2 
  20  chr20_34012986     AAsi    A    C        0      0        2 
  20  chr20_34012986     AKia    A    C        0      0        2 
  20  chr20_34012986     AOna    A    C        0      0        2 
  20  chr20_34012986     ASom    A    C        0      0        2 
  20  chr20_34012986     HCab    A    C        0      0        2 
  20  chr20_34012986     HPrz    A    C        0      0        2 
  20  chr20_34012986     ZBoe    A    C        1      2        2 
  20  chr20_34012986     ZGre    A    C        0      0        2 
  20  chr20_34012986     ZHar    A    C        0      0        2 
  20  chr20_34012986   Sample    A    C        0      0        2 
  20  chr20_34016457     AAsi    A    C        0      0        2 
  20  chr20_34016457     AKia    A    C        0      0        2 
  20  chr20_34016457     AOna    A    C        0      0        2 
  20  chr20_34016457     ASom    A    C        0      0        2 
  20  chr20_34016457     HCab    A    C      0.5      1        2 
  20  chr20_34016457     HPrz    A    C      0.5      1        2 
  20  chr20_34016457     ZBoe    A    C        0      0        2 
  20  chr20_34016457     ZGre    A    C        0      0        2 
  20  chr20_34016457     ZHar    A    C        0      0        2 
  20  chr20_34016457   Sample    A    C        0      0        2 
  20  chr20_34016885     AAsi    G    C        0      0        2 
  20  chr20_34016885     AKia    G    C        0      0        2 
  20  chr20_34016885     AOna    G    C        0      0        2 
  20  chr20_34016885     ASom    G    C        0      0        2 
  20  chr20_34016885     HCab    G    C        1      2        2 
  20  chr20_34016885     HPrz    G    C        1      2        2 
  20  chr20_34016885     ZBoe    G    C        0      0        2 
  20  chr20_34016885     ZGre    G    C        0      0        2 
  20  chr20_34016885     ZHar    G    C        0      0        2 
  20  chr20_34016885   Sample    G    C        0      0        2 
  20  chr20_34052018     AAsi    C    G        0      0        2 
  20  chr20_34052018     AKia    C    G        0      0        2 
  20  chr20_34052018     AOna    C    G        0      0        2 
  20  chr20_34052018     ASom    C    G        0      0        2 
  20  chr20_34052018     HCab    C    G        1      2        2 
  20  chr20_34052018     HPrz    C    G        1      2        2 
  20  chr20_34052018     ZBoe    C    G        0      0        2 
  20  chr20_34052018     ZGre    C    G        0      0        2 
  20  chr20_34052018     ZHar    C    G        0      0        2 
  20  chr20_34052018   Sample    C    G        0      0        2 
  20  chr20_34118336     AAsi    T    G        0      0        2 
  20  chr20_34118336     AKia    T    G        0      0        2 
  20  chr20_34118336     AOna    T    G        0      0        2 
  20  chr20_34118336     ASom    T    G        1      2        2 
  20  chr20_34118336     HCab    T    G        0      0        2 
  20  chr20_34118336     HPrz    T    G        0      0        2 
  20  chr20_34118336     ZBoe    T    G        0      0        2 
  20  chr20_34118336     ZGre    T    G        0      0        2 
  20  chr20_34118336     ZHar    T    G        0      0        2 
  20  chr20_34118336   Sample    T    G        0      0        2 
  20  chr20_34118878     AAsi    C    G        0      0        2 
  20  chr20_34118878     AKia    C    G      0.5      1        2 
  20  chr20_34118878     AOna    C    G        0      0        2 
  20  chr20_34118878     ASom    C    G        0      0        2 
  20  chr20_34118878     HCab    C    G        0      0        2 
  20  chr20_34118878     HPrz    C    G        0      0        2 
  20  chr20_34118878     ZBoe    C    G        0      0        2 
  20  chr20_34118878     ZGre    C    G        0      0        2 
  20  chr20_34118878     ZHar    C    G        0      0        2 
  20  chr20_34118878   Sample    C    G        0      0        2 
  20  chr20_34126338     AAsi    G    T        1      2        2 
  20  chr20_34126338     AKia    G    T        0      0        2 
  20  chr20_34126338     AOna    G    T        0      0        2 
  20  chr20_34126338     ASom    G    T        0      0        2 
  20  chr20_34126338     HCab    G    T        0      0        2 
  20  chr20_34126338     HPrz    G    T        0      0        2 
  20  chr20_34126338     ZBoe    G    T        0      0        2 
  20  chr20_34126338     ZGre    G    T        0      0        2 
  20  chr20_34126338     ZHar    G    T        0      0        2 
  20  chr20_34126338   Sample    G    T        0      0        2 
  20  chr20_34128338     AAsi    G    C        0      0        2 
  20  chr20_34128338     AKia    G    C      0.5      1        2 
  20  chr20_34128338     AOna    G    C        0      0        2 
  20  chr20_34128338     ASom    G    C        0      0        2 
  20  chr20_34128338     HCab    G    C        0      0        2 
  20  chr20_34128338     HPrz    G    C        0      0        2 
  20  chr20_34128338     ZBoe    G    C        0      0        2 
  20  chr20_34128338     ZGre    G    C        0      0        2 
  20  chr20_34128338     ZHar    G    C        0      0        2 
  20  chr20_34128338   Sample    G    C        0      0        2 
  20  chr20_34130858     AAsi    G    T        0      0        2 
  20  chr20_34130858     AKia    G    T        0      0        2 
  20  chr20_34130858     AOna    G    T      0.5      1        2 
  20  chr20_34130858     ASom    G    T        0      0        2 
  20  chr20_34130858     HCab    G    T        0      0        2 
  20  chr20_34130858     HPrz    G    T        0      0        2 
  20  chr20_34130858     ZBoe    G    T        0      0        2 
  20  chr20_34130858     ZGre    G    T        0      0        2 
  20  chr20_34130858     ZHar    G    T        0      0        2 
  20  chr20_34130858   Sample    G    T        0      0        2 
  20  chr20_34136165     AAsi    A    C        0      0        2 
  20  chr20_34136165     AKia    A    C        0      0        2 
  20  chr20_34136165     AOna    A    C        0      0        2 
  20  chr20_34136165     ASom    A    C        0      0        2 
  20  chr20_34136165     HCab    A    C        0      0        2 
  20  chr20_34136165     HPrz    A    C        0      0        2 
  20  chr20_34136165     ZBoe    A    C        1      2        2 
  20  chr20_34136165     ZGre    A    C        0      0        2 
  20  chr20_34136165     ZHar    A    C        0      0        2 
  20  chr20_34136165   Sample    A    C        0      0        2 
  20  chr20_34157088     AAsi    C    G        0      0        2 
  20  chr20_34157088     AKia    C    G        0      0        2 
  20  chr20_34157088     AOna    C    G        0      0        2 
  20  chr20_34157088     ASom    C    G        0      0        2 
  20  chr20_34157088     HCab    C    G        0      0        2 
  20  chr20_34157088     HPrz    C    G        0      0        2 
  20  chr20_34157088     ZBoe    C    G        1      2        2 
  20  chr20_34157088     ZGre    C    G        0      0        2 
  20  chr20_34157088     ZHar    C    G        0      0        2 
  20  chr20_34157088   Sample    C    G        0      0        2 
  20  chr20_34180098     AAsi    T    G        0      0        2 
  20  chr20_34180098     AKia    T    G        0      0        2 
  20  chr20_34180098     AOna    T    G        0      0        2 
  20  chr20_34180098     ASom    T    G        0      0        2 
  20  chr20_34180098     HCab    T    G        0      0        2 
  20  chr20_34180098     HPrz    T    G        0      0        2 
  20  chr20_34180098     ZBoe    T    G        0      0        2 
  20  chr20_34180098     ZGre    T    G        1      2        2 
  20  chr20_34180098     ZHar    T    G        0      0        2 
  20  chr20_34180098   Sample    T    G        0      0        2 
  20  chr20_34203355     AAsi    A    T        0      0        2 
  20  chr20_34203355     AKia    A    T      0.5      1        2 
  20  chr20_34203355     AOna    A    T        0      0        2 
  20  chr20_34203355     ASom    A    T        0      0        2 
  20  chr20_34203355     HCab    A    T        0      0        2 
  20  chr20_34203355     HPrz    A    T        0      0        2 
  20  chr20_34203355     ZBoe    A    T        0      0        2 
  20  chr20_34203355     ZGre    A    T        0      0        2 
  20  chr20_34203355     ZHar    A    T        0      0        2 
  20  chr20_34203355   Sample    A    T        0      0        2 
  20  chr20_34276341     AAsi    A    C        0      0        2 
  20  chr20_34276341     AKia    A    C        0      0        2 
  20  chr20_34276341     AOna    A    C        0      0        2 
  20  chr20_34276341     ASom    A    C        0      0        2 
  20  chr20_34276341     HCab    A    C        1      2        2 
  20  chr20_34276341     HPrz    A    C        1      2        2 
  20  chr20_34276341     ZBoe    A    C        0      0        2 
  20  chr20_34276341     ZGre    A    C        0      0        2 
  20  chr20_34276341     ZHar    A    C        0      0        2 
  20  chr20_34276341   Sample    A    C        0      0        2 
  20  chr20_34277820     AAsi    C    G        0      0        2 
  20  chr20_34277820     AKia    C    G        0      0        2 
  20  chr20_34277820     AOna    C    G        1      2        2 
  20  chr20_34277820     ASom    C    G        0      0        2 
  20  chr20_34277820     HCab    C    G        0      0        2 
  20  chr20_34277820     HPrz    C    G        0      0        2 
  20  chr20_34277820     ZBoe    C    G        0      0        2 
  20  chr20_34277820     ZGre    C    G        0      0        2 
  20  chr20_34277820     ZHar    C    G        0      0        2 
  20  chr20_34277820   Sample    C    G        0      0        2 
  20  chr20_34285849     AAsi    C    A        0      0        2 
  20  chr20_34285849     AKia    C    A        0      0        2 
  20  chr20_34285849     AOna    C    A      0.5      1        2 
  20  chr20_34285849     ASom    C    A        0      0        2 
  20  chr20_34285849     HCab    C    A        0      0        2 
  20  chr20_34285849     HPrz    C    A        0      0        2 
  20  chr20_34285849     ZBoe    C    A        0      0        2 
  20  chr20_34285849     ZGre    C    A        0      0        2 
  20  chr20_34285849     ZHar    C    A        0      0        2 
  20  chr20_34285849   Sample    C    A        0      0        2 
  20  chr20_34288415     AAsi    C    A        0      0        2 
  20  chr20_34288415     AKia    C    A        0      0        2 
  20  chr20_34288415     AOna    C    A        0      0        2 
  20  chr20_34288415     ASom    C    A        0      0        2 
  20  chr20_34288415     HCab    C    A        0      0        2 
  20  chr20_34288415     HPrz    C    A        0      0        2 
  20  chr20_34288415     ZBoe    C    A        0      0        2 
  20  chr20_34288415     ZGre    C    A      0.5      1        2 
  20  chr20_34288415     ZHar    C    A        0      0        2 
  20  chr20_34288415   Sample    C    A        0      0        2 
  20  chr20_34307893     AAsi    A    C      0.5      1        2 
  20  chr20_34307893     AKia    A    C        0      0        2 
  20  chr20_34307893     AOna    A    C        0      0        2 
  20  chr20_34307893     ASom    A    C        0      0        2 
  20  chr20_34307893     HCab    A    C        0      0        2 
  20  chr20_34307893     HPrz    A    C        0      0        2 
  20  chr20_34307893     ZBoe    A    C        0      0        2 
  20  chr20_34307893     ZGre    A    C        0      0        2 
  20  chr20_34307893     ZHar    A    C        0      0        2 
  20  chr20_34307893   Sample    A    C        1      2        2 
  20  chr20_34309010     AAsi    C    A        0      0        2 
  20  chr20_34309010     AKia    C    A        0      0        2 
  20  chr20_34309010     AOna    C    A        0      0        2 
  20  chr20_34309010     ASom    C    A        0      0        2 
  20  chr20_34309010     HCab    C    A        0      0        2 
  20  chr20_34309010     HPrz    C    A        0      0        2 
  20  chr20_34309010     ZBoe    C    A      0.5      1        2 
  20  chr20_34309010     ZGre    C    A      0.5      1        2 
  20  chr20_34309010     ZHar    C    A        0      0        2 
  20  chr20_34309010   Sample    C    A        0      0        2 
  20  chr20_34357836     AAsi    G    T        0      0        2 
  20  chr20_34357836     AKia    G    T        0      0        2 
  20  chr20_34357836     AOna    G    T        0      0        2 
  20  chr20_34357836     ASom    G    T        0      0        2 
  20  chr20_34357836     HCab    G    T        1      2        2 
  20  chr20_34357836     HPrz    G    T        1      2        2 
  20  chr20_34357836     ZBoe    G    T        0      0        2 
  20  chr20_34357836     ZGre    G    T        0      0        2 
  20  chr20_34357836     ZHar    G    T        0      0        2 
  20  chr20_34357836   Sample    G    T        0      0        2 
  20  chr20_34359824     AAsi    G    C        0      0        2 
  20  chr20_34359824     AKia    G    C        0      0        2 
  20  chr20_34359824     AOna    G    C        0      0        2 
  20  chr20_34359824     ASom    G    C        0      0        2 
  20  chr20_34359824     HCab    G    C        0      0        2 
  20  chr20_34359824     HPrz    G    C        0      0        2 
  20  chr20_34359824     ZBoe    G    C      0.5      1        2 
  20  chr20_34359824     ZGre    G    C        0      0        2 
  20  chr20_34359824     ZHar    G    C        0      0        2 
  20  chr20_34359824   Sample    G    C        0      0        2 
  20  chr20_34378424     AAsi    A    C        0      0        2 
  20  chr20_34378424     AKia    A    C        0      0        2 
  20  chr20_34378424     AOna    A    C        0      0        2 
  20  chr20_34378424     ASom    A    C        0      0        2 
  20  chr20_34378424     HCab    A    C        0      0        2 
  20  chr20_34378424     HPrz    A    C        0      0        2 
  20  chr20_34378424     ZBoe    A    C        0      0        2 
  20  chr20_34378424     ZGre    A    C        1      2        2 
  20  chr20_34378424     ZHar    A    C        0      0        2 
  20  chr20_34378424   Sample    A    C        0      0        2 
  20  chr20_34405602     AAsi    A    C        0      0        2 
  20  chr20_34405602     AKia    A    C        0      0        2 
  20  chr20_34405602     AOna    A    C        0      0        2 
  20  chr20_34405602     ASom    A    C        0      0        2 
  20  chr20_34405602     HCab    A    C        0      0        2 
  20  chr20_34405602     HPrz    A    C        0      0        2 
  20  chr20_34405602     ZBoe    A    C      0.5      1        2 
  20  chr20_34405602     ZGre    A    C        0      0        2 
  20  chr20_34405602     ZHar    A    C        0      0        2 
  20  chr20_34405602   Sample    A    C        0      0        2 
  20  chr20_34406655     AAsi    G    C        0      0        2 
  20  chr20_34406655     AKia    G    C        0      0        2 
  20  chr20_34406655     AOna    G    C        0      0        2 
  20  chr20_34406655     ASom    G    C        0      0        2 
  20  chr20_34406655     HCab    G    C        1      2        2 
  20  chr20_34406655     HPrz    G    C        1      2        2 
  20  chr20_34406655     ZBoe    G    C        0      0        2 
  20  chr20_34406655     ZGre    G    C        0      0        2 
  20  chr20_34406655     ZHar    G    C        0      0        2 
  20  chr20_34406655   Sample    G    C        0      0        2 
  20  chr20_34415071     AAsi    G    C        0      0        2 
  20  chr20_34415071     AKia    G    C        0      0        2 
  20  chr20_34415071     AOna    G    C        0      0        2 
  20  chr20_34415071     ASom    G    C        0      0        2 
  20  chr20_34415071     HCab    G    C      0.5      1        2 
  20  chr20_34415071     HPrz    G    C        0      0        2 
  20  chr20_34415071     ZBoe    G    C        0      0        2 
  20  chr20_34415071     ZGre    G    C        0      0        2 
  20  chr20_34415071     ZHar    G    C        0      0        2 
  20  chr20_34415071   Sample    G    C        0      0        2 
  20  chr20_34415245     AAsi    A    T        0      0        2 
  20  chr20_34415245     AKia    A    T        1      2        2 
  20  chr20_34415245     AOna    A    T        1      2        2 
  20  chr20_34415245     ASom    A    T        0      0        2 
  20  chr20_34415245     HCab    A    T        0      0        2 
  20  chr20_34415245     HPrz    A    T        0      0        2 
  20  chr20_34415245     ZBoe    A    T        0      0        2 
  20  chr20_34415245     ZGre    A    T        0      0        2 
  20  chr20_34415245     ZHar    A    T        0      0        2 
  20  chr20_34415245   Sample    A    T        0      0        2 
  20  chr20_34440151     AAsi    A    C        0      0        2 
  20  chr20_34440151     AKia    A    C        0      0        2 
  20  chr20_34440151     AOna    A    C        0      0        2 
  20  chr20_34440151     ASom    A    C        0      0        2 
  20  chr20_34440151     HCab    A    C        0      0        2 
  20  chr20_34440151     HPrz    A    C        0      0        2 
  20  chr20_34440151     ZBoe    A    C      0.5      1        2 
  20  chr20_34440151     ZGre    A    C        0      0        2 
  20  chr20_34440151     ZHar    A    C        0      0        2 
  20  chr20_34440151   Sample    A    C        0      0        2 
  20  chr20_34449411     AAsi    G    C        0      0        2 
  20  chr20_34449411     AKia    G    C        1      2        2 
  20  chr20_34449411     AOna    G    C        0      0        2 
  20  chr20_34449411     ASom    G    C        0      0        2 
  20  chr20_34449411     HCab    G    C        0      0        2 
  20  chr20_34449411     HPrz    G    C        0      0        2 
  20  chr20_34449411     ZBoe    G    C        0      0        2 
  20  chr20_34449411     ZGre    G    C        0      0        2 
  20  chr20_34449411     ZHar    G    C        0      0        2 
  20  chr20_34449411   Sample    G    C        0      0        2 
  20  chr20_34458139     AAsi    G    C        0      0        2 
  20  chr20_34458139     AKia    G    C        0      0        2 
  20  chr20_34458139     AOna    G    C        0      0        2 
  20  chr20_34458139     ASom    G    C        0      0        2 
  20  chr20_34458139     HCab    G    C        0      0        2 
  20  chr20_34458139     HPrz    G    C        0      0        2 
  20  chr20_34458139     ZBoe    G    C        0      0        2 
  20  chr20_34458139     ZGre    G    C        0      0        2 
  20  chr20_34458139     ZHar    G    C        1      2        2 
  20  chr20_34458139   Sample    G    C        0      0        2 
  20  chr20_34494729     AAsi    C    A        0      0        2 
  20  chr20_34494729     AKia    C    A        1      2        2 
  20  chr20_34494729     AOna    C    A        0      0        2 
  20  chr20_34494729     ASom    C    A        0      0        2 
  20  chr20_34494729     HCab    C    A        0      0        2 
  20  chr20_34494729     HPrz    C    A        0      0        2 
  20  chr20_34494729     ZBoe    C    A        0      0        2 
  20  chr20_34494729     ZGre    C    A        0      0        2 
  20  chr20_34494729     ZHar    C    A        0      0        2 
  20  chr20_34494729   Sample    C    A        0      0        2 
  20  chr20_34512742     AAsi    C    A        0      0        2 
  20  chr20_34512742     AKia    C    A        0      0        2 
  20  chr20_34512742     AOna    C    A        0      0        2 
  20  chr20_34512742     ASom    C    A        0      0        2 
  20  chr20_34512742     HCab    C    A        0      0        2 
  20  chr20_34512742     HPrz    C    A        0      0        2 
  20  chr20_34512742     ZBoe    C    A        0      0        2 
  20  chr20_34512742     ZGre    C    A      0.5      1        2 
  20  chr20_34512742     ZHar    C    A        0      0        2 
  20  chr20_34512742   Sample    C    A        0      0        2 
  20  chr20_34527573     AAsi    C    G        0      0        2 
  20  chr20_34527573     AKia    C    G        0      0        2 
  20  chr20_34527573     AOna    C    G        0      0        2 
  20  chr20_34527573     ASom    C    G        0      0        2 
  20  chr20_34527573     HCab    C    G        0      0        2 
  20  chr20_34527573     HPrz    C    G        0      0        2 
  20  chr20_34527573     ZBoe    C    G        0      0        2 
  20  chr20_34527573     ZGre    C    G        0      0        2 
  20  chr20_34527573     ZHar    C    G        1      2        2 
  20  chr20_34527573   Sample    C    G        0      0        2 
  20  chr20_34529681     AAsi    C    G        0      0        2 
  20  chr20_34529681     AKia    C    G        0      0        2 
  20  chr20_34529681     AOna    C    G        0      0        2 
  20  chr20_34529681     ASom    C    G        0      0        2 
  20  chr20_34529681     HCab    C    G        0      0        2 
  20  chr20_34529681     HPrz    C    G        0      0        2 
  20  chr20_34529681     ZBoe    C    G        0      0        2 
  20  chr20_34529681     ZGre    C    G        0      0        2 
  20  chr20_34529681     ZHar    C    G        1      2        2 
  20  chr20_34529681   Sample    C    G        0      0        2 
  20  chr20_34534706     AAsi    C    G      0.5      1        2 
  20  chr20_34534706     AKia    C    G        0      0        2 
  20  chr20_34534706     AOna    C    G        0      0        2 
  20  chr20_34534706     ASom    C    G        0      0        2 
  20  chr20_34534706     HCab    C    G        0      0        2 
  20  chr20_34534706     HPrz    C    G        0      0        2 
  20  chr20_34534706     ZBoe    C    G        0      0        2 
  20  chr20_34534706     ZGre    C    G        0      0        2 
  20  chr20_34534706     ZHar    C    G        0      0        2 
  20  chr20_34534706   Sample    C    G        0      0        2 
  20  chr20_34540403     AAsi    G    T        0      0        2 
  20  chr20_34540403     AKia    G    T        0      0        2 
  20  chr20_34540403     AOna    G    T        0      0        2 
  20  chr20_34540403     ASom    G    T        0      0        2 
  20  chr20_34540403     HCab    G    T        0      0        2 
  20  chr20_34540403     HPrz    G    T        0      0        2 
  20  chr20_34540403     ZBoe    G    T        0      0        2 
  20  chr20_34540403     ZGre    G    T      0.5      1        2 
  20  chr20_34540403     ZHar    G    T        0      0        2 
  20  chr20_34540403   Sample    G    T        0      0        2 
  20  chr20_34553953     AAsi    G    C        0      0        2 
  20  chr20_34553953     AKia    G    C        0      0        2 
  20  chr20_34553953     AOna    G    C      0.5      1        2 
  20  chr20_34553953     ASom    G    C        0      0        2 
  20  chr20_34553953     HCab    G    C        0      0        2 
  20  chr20_34553953     HPrz    G    C        0      0        2 
  20  chr20_34553953     ZBoe    G    C        0      0        2 
  20  chr20_34553953     ZGre    G    C        0      0        2 
  20  chr20_34553953     ZHar    G    C        0      0        2 
  20  chr20_34553953   Sample    G    C        0      0        2 
  20  chr20_34554265     AAsi    C    A      0.5      1        2 
  20  chr20_34554265     AKia    C    A        0      0        2 
  20  chr20_34554265     AOna    C    A        0      0        2 
  20  chr20_34554265     ASom    C    A        0      0        2 
  20  chr20_34554265     HCab    C    A        0      0        2 
  20  chr20_34554265     HPrz    C    A        0      0        2 
  20  chr20_34554265     ZBoe    C    A        0      0        2 
  20  chr20_34554265     ZGre    C    A        0      0        2 
  20  chr20_34554265     ZHar    C    A        0      0        2 
  20  chr20_34554265   Sample    C    A        1      2        2 
  20  chr20_34574006     AAsi    G    T        0      0        2 
  20  chr20_34574006     AKia    G    T        0      0        2 
  20  chr20_34574006     AOna    G    T        0      0        2 
  20  chr20_34574006     ASom    G    T        0      0        2 
  20  chr20_34574006     HCab    G    T        0      0        2 
  20  chr20_34574006     HPrz    G    T        0      0        2 
  20  chr20_34574006     ZBoe    G    T      0.5      1        2 
  20  chr20_34574006     ZGre    G    T        0      0        2 
  20  chr20_34574006     ZHar    G    T        0      0        2 
  20  chr20_34574006   Sample    G    T        0      0        2 
  20  chr20_34602480     AAsi    C    G        0      0        2 
  20  chr20_34602480     AKia    C    G        0      0        2 
  20  chr20_34602480     AOna    C    G        0      0        2 
  20  chr20_34602480     ASom    C    G        0      0        2 
  20  chr20_34602480     HCab    C    G        0      0        2 
  20  chr20_34602480     HPrz    C    G        0      0        2 
  20  chr20_34602480     ZBoe    C    G      0.5      1        2 
  20  chr20_34602480     ZGre    C    G        0      0        2 
  20  chr20_34602480     ZHar    C    G        0      0        2 
  20  chr20_34602480   Sample    C    G        0      0        2 
  20  chr20_34610674     AAsi    C    A        0      0        2 
  20  chr20_34610674     AKia    C    A        0      0        2 
  20  chr20_34610674     AOna    C    A        0      0        2 
  20  chr20_34610674     ASom    C    A        0      0        2 
  20  chr20_34610674     HCab    C    A        1      2        2 
  20  chr20_34610674     HPrz    C    A        1      2        2 
  20  chr20_34610674     ZBoe    C    A        0      0        2 
  20  chr20_34610674     ZGre    C    A        0      0        2 
  20  chr20_34610674     ZHar    C    A        0      0        2 
  20  chr20_34610674   Sample    C    A        0      0        2 
  20  chr20_34645531     AAsi    G    T        0      0        2 
  20  chr20_34645531     AKia    G    T        0      0        2 
  20  chr20_34645531     AOna    G    T        0      0        2 
  20  chr20_34645531     ASom    G    T        0      0        2 
  20  chr20_34645531     HCab    G    T        0      0        2 
  20  chr20_34645531     HPrz    G    T        0      0        2 
  20  chr20_34645531     ZBoe    G    T        1      2        2 
  20  chr20_34645531     ZGre    G    T        0      0        2 
  20  chr20_34645531     ZHar    G    T        0      0        2 
  20  chr20_34645531   Sample    G    T        0      0        2 
  20  chr20_34664353     AAsi    C    G        0      0        2 
  20  chr20_34664353     AKia    C    G        0      0        2 
  20  chr20_34664353     AOna    C    G        0      0        2 
  20  chr20_34664353     ASom    C    G        0      0        2 
  20  chr20_34664353     HCab    C    G        1      2        2 
  20  chr20_34664353     HPrz    C    G        1      2        2 
  20  chr20_34664353     ZBoe    C    G        0      0        2 
  20  chr20_34664353     ZGre    C    G        0      0        2 
  20  chr20_34664353     ZHar    C    G        0      0        2 
  20  chr20_34664353   Sample    C    G        0      0        2 
  20  chr20_34669360     AAsi    C    G        0      0        2 
  20  chr20_34669360     AKia    C    G        0      0        2 
  20  chr20_34669360     AOna    C    G        0      0        2 
  20  chr20_34669360     ASom    C    G        0      0        2 
  20  chr20_34669360     HCab    C    G        1      2        2 
  20  chr20_34669360     HPrz    C    G        1      2        2 
  20  chr20_34669360     ZBoe    C    G        0      0        2 
  20  chr20_34669360     ZGre    C    G        0      0        2 
  20  chr20_34669360     ZHar    C    G        0      0        2 
  20  chr20_34669360   Sample    C    G        0      0        2 
  20  chr20_34670429     AAsi    G    C        0      0        2 
  20  chr20_34670429     AKia    G    C        0      0        2 
  20  chr20_34670429     AOna    G    C        0      0        2 
  20  chr20_34670429     ASom    G    C        0      0        2 
  20  chr20_34670429     HCab    G    C        1      2        2 
  20  chr20_34670429     HPrz    G    C        1      2        2 
  20  chr20_34670429     ZBoe    G    C        0      0        2 
  20  chr20_34670429     ZGre    G    C        0      0        2 
  20  chr20_34670429     ZHar    G    C        0      0        2 
  20  chr20_34670429   Sample    G    C        0      0        2 
  20  chr20_34689220     AAsi    G    C        0      0        2 
  20  chr20_34689220     AKia    G    C        0      0        2 
  20  chr20_34689220     AOna    G    C        0      0        2 
  20  chr20_34689220     ASom    G    C        0      0        2 
  20  chr20_34689220     HCab    G    C        0      0        2 
  20  chr20_34689220     HPrz    G    C        0      0        2 
  20  chr20_34689220     ZBoe    G    C        0      0        2 
  20  chr20_34689220     ZGre    G    C      0.5      1        2 
  20  chr20_34689220     ZHar    G    C        0      0        2 
  20  chr20_34689220   Sample    G    C        0      0        2 
  20  chr20_34698225     AAsi    G    C        0      0        2 
  20  chr20_34698225     AKia    G    C        0      0        2 
  20  chr20_34698225     AOna    G    C        0      0        2 
  20  chr20_34698225     ASom    G    C        0      0        2 
  20  chr20_34698225     HCab    G    C      0.5      1        2 
  20  chr20_34698225     HPrz    G    C        0      0        2 
  20  chr20_34698225     ZBoe    G    C        0      0        2 
  20  chr20_34698225     ZGre    G    C        0      0        2 
  20  chr20_34698225     ZHar    G    C        0      0        2 
  20  chr20_34698225   Sample    G    C        0      0        2 
  20  chr20_34705932     AAsi    T    A        0      0        2 
  20  chr20_34705932     AKia    T    A        0      0        2 
  20  chr20_34705932     AOna    T    A        0      0        2 
  20  chr20_34705932     ASom    T    A        0      0        2 
  20  chr20_34705932     HCab    T    A        0      0        2 
  20  chr20_34705932     HPrz    T    A        0      0        2 
  20  chr20_34705932     ZBoe    T    A        0      0        2 
  20  chr20_34705932     ZGre    T    A        0      0        2 
  20  chr20_34705932     ZHar    T    A        1      2        2 
  20  chr20_34705932   Sample    T    A        0      0        2 
  20  chr20_34717004     AAsi    T    G        0      0        2 
  20  chr20_34717004     AKia    T    G        0      0        2 
  20  chr20_34717004     AOna    T    G        0      0        2 
  20  chr20_34717004     ASom    T    G        1      2        2 
  20  chr20_34717004     HCab    T    G        0      0        2 
  20  chr20_34717004     HPrz    T    G        0      0        2 
  20  chr20_34717004     ZBoe    T    G        0      0        2 
  20  chr20_34717004     ZGre    T    G        0      0        2 
  20  chr20_34717004     ZHar    T    G        0      0        2 
  20  chr20_34717004   Sample    T    G        0      0        2 
  20  chr20_34717339     AAsi    G    T        0      0        2 
  20  chr20_34717339     AKia    G    T        0      0        2 
  20  chr20_34717339     AOna    G    T        0      0        2 
  20  chr20_34717339     ASom    G    T        0      0        2 
  20  chr20_34717339     HCab    G    T        0      0        2 
  20  chr20_34717339     HPrz    G    T        0      0        2 
  20  chr20_34717339     ZBoe    G    T        0      0        2 
  20  chr20_34717339     ZGre    G    T        0      0        2 
  20  chr20_34717339     ZHar    G    T        1      2        2 
  20  chr20_34717339   Sample    G    T        0      0        2 
  20  chr20_34717898     AAsi    G    T        0      0        2 
  20  chr20_34717898     AKia    G    T        0      0        2 
  20  chr20_34717898     AOna    G    T        0      0        2 
  20  chr20_34717898     ASom    G    T        0      0        2 
  20  chr20_34717898     HCab    G    T        0      0        2 
  20  chr20_34717898     HPrz    G    T        0      0        2 
  20  chr20_34717898     ZBoe    G    T        0      0        2 
  20  chr20_34717898     ZGre    G    T        0      0        2 
  20  chr20_34717898     ZHar    G    T        1      2        2 
  20  chr20_34717898   Sample    G    T        0      0        2 
  20  chr20_34728695     AAsi    C    G        0      0        2 
  20  chr20_34728695     AKia    C    G        0      0        2 
  20  chr20_34728695     AOna    C    G        0      0        2 
  20  chr20_34728695     ASom    C    G        0      0        2 
  20  chr20_34728695     HCab    C    G        0      0        2 
  20  chr20_34728695     HPrz    C    G        0      0        2 
  20  chr20_34728695     ZBoe    C    G        1      2        2 
  20  chr20_34728695     ZGre    C    G        1      2        2 
  20  chr20_34728695     ZHar    C    G        0      0        2 
  20  chr20_34728695   Sample    C    G        0      0        2 
  20  chr20_34755807     AAsi    T    G      0.5      1        2 
  20  chr20_34755807     AKia    T    G        0      0        2 
  20  chr20_34755807     AOna    T    G        0      0        2 
  20  chr20_34755807     ASom    T    G        0      0        2 
  20  chr20_34755807     HCab    T    G        0      0        2 
  20  chr20_34755807     HPrz    T    G        0      0        2 
  20  chr20_34755807     ZBoe    T    G        0      0        2 
  20  chr20_34755807     ZGre    T    G        0      0        2 
  20  chr20_34755807     ZHar    T    G        0      0        2 
  20  chr20_34755807   Sample    T    G        0      0        2 
  20  chr20_34773275     AAsi    T    G        0      0        2 
  20  chr20_34773275     AKia    T    G        0      0        2 
  20  chr20_34773275     AOna    T    G        0      0        2 
  20  chr20_34773275     ASom    T    G        1      2        2 
  20  chr20_34773275     HCab    T    G        0      0        2 
  20  chr20_34773275     HPrz    T    G        0      0        2 
  20  chr20_34773275     ZBoe    T    G        0      0        2 
  20  chr20_34773275     ZGre    T    G        0      0        2 
  20  chr20_34773275     ZHar    T    G        0      0        2 
  20  chr20_34773275   Sample    T    G        0      0        2 
  20  chr20_34781385     AAsi    C    G        0      0        2 
  20  chr20_34781385     AKia    C    G        0      0        2 
  20  chr20_34781385     AOna    C    G        0      0        2 
  20  chr20_34781385     ASom    C    G        0      0        2 
  20  chr20_34781385     HCab    C    G        0      0        2 
  20  chr20_34781385     HPrz    C    G        0      0        2 
  20  chr20_34781385     ZBoe    C    G        0      0        2 
  20  chr20_34781385     ZGre    C    G        0      0        2 
  20  chr20_34781385     ZHar    C    G        1      2        2 
  20  chr20_34781385   Sample    C    G        0      0        2 
  20  chr20_34790217     AAsi    G    C        1      2        2 
  20  chr20_34790217     AKia    G    C        0      0        2 
  20  chr20_34790217     AOna    G    C        0      0        2 
  20  chr20_34790217     ASom    G    C        1      2        2 
  20  chr20_34790217     HCab    G    C        0      0        2 
  20  chr20_34790217     HPrz    G    C        0      0        2 
  20  chr20_34790217     ZBoe    G    C        0      0        2 
  20  chr20_34790217     ZGre    G    C        0      0        2 
  20  chr20_34790217     ZHar    G    C        0      0        2 
  20  chr20_34790217   Sample    G    C        1      2        2 
  20  chr20_34796569     AAsi    T    G        0      0        2 
  20  chr20_34796569     AKia    T    G        0      0        2 
  20  chr20_34796569     AOna    T    G        0      0        2 
  20  chr20_34796569     ASom    T    G        0      0        2 
  20  chr20_34796569     HCab    T    G        0      0        2 
  20  chr20_34796569     HPrz    T    G        0      0        2 
  20  chr20_34796569     ZBoe    T    G        0      0        2 
  20  chr20_34796569     ZGre    T    G        0      0        2 
  20  chr20_34796569     ZHar    T    G        1      2        2 
  20  chr20_34796569   Sample    T    G        0      0        2 
  20  chr20_34866017     AAsi    G    T        0      0        2 
  20  chr20_34866017     AKia    G    T        0      0        2 
  20  chr20_34866017     AOna    G    T        0      0        2 
  20  chr20_34866017     ASom    G    T        0      0        2 
  20  chr20_34866017     HCab    G    T        1      2        2 
  20  chr20_34866017     HPrz    G    T        1      2        2 
  20  chr20_34866017     ZBoe    G    T        0      0        2 
  20  chr20_34866017     ZGre    G    T        0      0        2 
  20  chr20_34866017     ZHar    G    T        0      0        2 
  20  chr20_34866017   Sample    G    T        0      0        2 
  20  chr20_34945514     AAsi    G    C        0      0        2 
  20  chr20_34945514     AKia    G    C        0      0        2 
  20  chr20_34945514     AOna    G    C        0      0        2 
  20  chr20_34945514     ASom    G    C        0      0        2 
  20  chr20_34945514     HCab    G    C        0      0        2 
  20  chr20_34945514     HPrz    G    C        0      0        2 
  20  chr20_34945514     ZBoe    G    C        0      0        2 
  20  chr20_34945514     ZGre    G    C        0      0        2 
  20  chr20_34945514     ZHar    G    C        1      2        2 
  20  chr20_34945514   Sample    G    C        0      0        2 
  20  chr20_34948606     AAsi    C    G        0      0        2 
  20  chr20_34948606     AKia    C    G        0      0        2 
  20  chr20_34948606     AOna    C    G        0      0        2 
  20  chr20_34948606     ASom    C    G        0      0        2 
  20  chr20_34948606     HCab    C    G        1      2        2 
  20  chr20_34948606     HPrz    C    G        1      2        2 
  20  chr20_34948606     ZBoe    C    G        0      0        2 
  20  chr20_34948606     ZGre    C    G        0      0        2 
  20  chr20_34948606     ZHar    C    G        0      0        2 
  20  chr20_34948606   Sample    C    G        0      0        2 
  20  chr20_35008782     AAsi    G    C        0      0        2 
  20  chr20_35008782     AKia    G    C        0      0        2 
  20  chr20_35008782     AOna    G    C        0      0        2 
  20  chr20_35008782     ASom    G    C        0      0        2 
  20  chr20_35008782     HCab    G    C      0.5      1        2 
  20  chr20_35008782     HPrz    G    C      0.5      1        2 
  20  chr20_35008782     ZBoe    G    C        0      0        2 
  20  chr20_35008782     ZGre    G    C        0      0        2 
  20  chr20_35008782     ZHar    G    C        0      0        2 
  20  chr20_35008782   Sample    G    C        0      0        2 
  20  chr20_35026547     AAsi    G    C        0      0        2 
  20  chr20_35026547     AKia    G    C        0      0        2 
  20  chr20_35026547     AOna    G    C        0      0        2 
  20  chr20_35026547     ASom    G    C        0      0        2 
  20  chr20_35026547     HCab    G    C        1      2        2 
  20  chr20_35026547     HPrz    G    C        1      2        2 
  20  chr20_35026547     ZBoe    G    C        0      0        2 
  20  chr20_35026547     ZGre    G    C        0      0        2 
  20  chr20_35026547     ZHar    G    C        0      0        2 
  20  chr20_35026547   Sample    G    C        0      0        2 
  20  chr20_35096175     AAsi    C    G        1      2        2 
  20  chr20_35096175     AKia    C    G        0      0        2 
  20  chr20_35096175     AOna    C    G        0      0        2 
  20  chr20_35096175     ASom    C    G        1      2        2 
  20  chr20_35096175     HCab    C    G        0      0        2 
  20  chr20_35096175     HPrz    C    G        0      0        2 
  20  chr20_35096175     ZBoe    C    G        0      0        2 
  20  chr20_35096175     ZGre    C    G        0      0        2 
  20  chr20_35096175     ZHar    C    G        0      0        2 
  20  chr20_35096175   Sample    C    G        1      2        2 
  20  chr20_35139574     AAsi    T    A        0      0        2 
  20  chr20_35139574     AKia    T    A        0      0        2 
  20  chr20_35139574     AOna    T    A        0      0        2 
  20  chr20_35139574     ASom    T    A        1      2        2 
  20  chr20_35139574     HCab    T    A        0      0        2 
  20  chr20_35139574     HPrz    T    A        0      0        2 
  20  chr20_35139574     ZBoe    T    A        0      0        2 
  20  chr20_35139574     ZGre    T    A        0      0        2 
  20  chr20_35139574     ZHar    T    A        0      0        2 
  20  chr20_35139574   Sample    T    A        0      0        2 
  20  chr20_35197373     AAsi    T    G        0      0        2 
  20  chr20_35197373     AKia    T    G        0      0        2 
  20  chr20_35197373     AOna    T    G        0      0        2 
  20  chr20_35197373     ASom    T    G        0      0        2 
  20  chr20_35197373     HCab    T    G        0      0        2 
  20  chr20_35197373     HPrz    T    G        0      0        2 
  20  chr20_35197373     ZBoe    T    G        0      0        2 
  20  chr20_35197373     ZGre    T    G        1      2        2 
  20  chr20_35197373     ZHar    T    G        0      0        2 
  20  chr20_35197373   Sample    T    G        0      0        2 
  20  chr20_35197558     AAsi    T    G        0      0        2 
  20  chr20_35197558     AKia    T    G        0      0        2 
  20  chr20_35197558     AOna    T    G        0      0        2 
  20  chr20_35197558     ASom    T    G        0      0        2 
  20  chr20_35197558     HCab    T    G        0      0        2 
  20  chr20_35197558     HPrz    T    G        0      0        2 
  20  chr20_35197558     ZBoe    T    G      0.5      1        2 
  20  chr20_35197558     ZGre    T    G        0      0        2 
  20  chr20_35197558     ZHar    T    G        0      0        2 
  20  chr20_35197558   Sample    T    G        0      0        2 
  20  chr20_35199286     AAsi    T    G        0      0        2 
  20  chr20_35199286     AKia    T    G        0      0        2 
  20  chr20_35199286     AOna    T    G        0      0        2 
  20  chr20_35199286     ASom    T    G        0      0        2 
  20  chr20_35199286     HCab    T    G        1      2        2 
  20  chr20_35199286     HPrz    T    G        1      2        2 
  20  chr20_35199286     ZBoe    T    G        0      0        2 
  20  chr20_35199286     ZGre    T    G        0      0        2 
  20  chr20_35199286     ZHar    T    G        0      0        2 
  20  chr20_35199286   Sample    T    G        0      0        2 
  20  chr20_35240979     AAsi    C    A        0      0        2 
  20  chr20_35240979     AKia    C    A        0      0        2 
  20  chr20_35240979     AOna    C    A        0      0        2 
  20  chr20_35240979     ASom    C    A        0      0        2 
  20  chr20_35240979     HCab    C    A        0      0        2 
  20  chr20_35240979     HPrz    C    A        0      0        2 
  20  chr20_35240979     ZBoe    C    A        0      0        2 
  20  chr20_35240979     ZGre    C    A        1      2        2 
  20  chr20_35240979     ZHar    C    A        0      0        2 
  20  chr20_35240979   Sample    C    A        0      0        2 
  20  chr20_35249372     AAsi    A    T        0      0        2 
  20  chr20_35249372     AKia    A    T        0      0        2 
  20  chr20_35249372     AOna    A    T        0      0        2 
  20  chr20_35249372     ASom    A    T        0      0        2 
  20  chr20_35249372     HCab    A    T        0      0        2 
  20  chr20_35249372     HPrz    A    T        0      0        2 
  20  chr20_35249372     ZBoe    A    T        0      0        2 
  20  chr20_35249372     ZGre    A    T      0.5      1        2 
  20  chr20_35249372     ZHar    A    T        0      0        2 
  20  chr20_35249372   Sample    A    T        0      0        2 
  20  chr20_35261415     AAsi    C    G        0      0        2 
  20  chr20_35261415     AKia    C    G        0      0        2 
  20  chr20_35261415     AOna    C    G        0      0        2 
  20  chr20_35261415     ASom    C    G        0      0        2 
  20  chr20_35261415     HCab    C    G        0      0        2 
  20  chr20_35261415     HPrz    C    G        0      0        2 
  20  chr20_35261415     ZBoe    C    G        0      0        2 
  20  chr20_35261415     ZGre    C    G      0.5      1        2 
  20  chr20_35261415     ZHar    C    G        0      0        2 
  20  chr20_35261415   Sample    C    G        0      0        2 
  20  chr20_35292038     AAsi    C    G        0      0        2 
  20  chr20_35292038     AKia    C    G        0      0        2 
  20  chr20_35292038     AOna    C    G        0      0        2 
  20  chr20_35292038     ASom    C    G        0      0        2 
  20  chr20_35292038     HCab    C    G        0      0        2 
  20  chr20_35292038     HPrz    C    G        0      0        2 
  20  chr20_35292038     ZBoe    C    G        0      0        2 
  20  chr20_35292038     ZGre    C    G      0.5      1        2 
  20  chr20_35292038     ZHar    C    G        0      0        2 
  20  chr20_35292038   Sample    C    G        0      0        2 
  20  chr20_35295522     AAsi    A    C        1      2        2 
  20  chr20_35295522     AKia    A    C        0      0        2 
  20  chr20_35295522     AOna    A    C        0      0        2 
  20  chr20_35295522     ASom    A    C        1      2        2 
  20  chr20_35295522     HCab    A    C        0      0        2 
  20  chr20_35295522     HPrz    A    C        0      0        2 
  20  chr20_35295522     ZBoe    A    C        0      0        2 
  20  chr20_35295522     ZGre    A    C        0      0        2 
  20  chr20_35295522     ZHar    A    C        0      0        2 
  20  chr20_35295522   Sample    A    C        1      2        2 
  20  chr20_35324587     AAsi    C    G        0      0        2 
  20  chr20_35324587     AKia    C    G        0      0        2 
  20  chr20_35324587     AOna    C    G        0      0        2 
  20  chr20_35324587     ASom    C    G        0      0        2 
  20  chr20_35324587     HCab    C    G        0      0        2 
  20  chr20_35324587     HPrz    C    G        0      0        2 
  20  chr20_35324587     ZBoe    C    G        0      0        2 
  20  chr20_35324587     ZGre    C    G        1      2        2 
  20  chr20_35324587     ZHar    C    G        0      0        2 
  20  chr20_35324587   Sample    C    G        0      0        2 
  20  chr20_35357618     AAsi    A    T        0      0        2 
  20  chr20_35357618     AKia    A    T        0      0        2 
  20  chr20_35357618     AOna    A    T        0      0        2 
  20  chr20_35357618     ASom    A    T        0      0        2 
  20  chr20_35357618     HCab    A    T        1      2        2 
  20  chr20_35357618     HPrz    A    T        1      2        2 
  20  chr20_35357618     ZBoe    A    T        0      0        2 
  20  chr20_35357618     ZGre    A    T        0      0        2 
  20  chr20_35357618     ZHar    A    T        0      0        2 
  20  chr20_35357618   Sample    A    T        0      0        2 
  20  chr20_35438341     AAsi    G    T        1      2        2 
  20  chr20_35438341     AKia    G    T        1      2        2 
  20  chr20_35438341     AOna    G    T        1      2        2 
  20  chr20_35438341     ASom    G    T        1      2        2 
  20  chr20_35438341     HCab    G    T        0      0        2 
  20  chr20_35438341     HPrz    G    T        0      0        2 
  20  chr20_35438341     ZBoe    G    T        0      0        2 
  20  chr20_35438341     ZGre    G    T        0      0        2 
  20  chr20_35438341     ZHar    G    T        0      0        2 
  20  chr20_35438341   Sample    G    T        1      2        2 
  20  chr20_35445532     AAsi    A    C        0      0        2 
  20  chr20_35445532     AKia    A    C        0      0        2 
  20  chr20_35445532     AOna    A    C        0      0        2 
  20  chr20_35445532     ASom    A    C        0      0        2 
  20  chr20_35445532     HCab    A    C      0.5      1        2 
  20  chr20_35445532     HPrz    A    C        0      0        2 
  20  chr20_35445532     ZBoe    A    C        0      0        2 
  20  chr20_35445532     ZGre    A    C        0      0        2 
  20  chr20_35445532     ZHar    A    C        0      0        2 
  20  chr20_35445532   Sample    A    C        0      0        2 
  20  chr20_35490071     AAsi    C    A        0      0        2 
  20  chr20_35490071     AKia    C    A        0      0        2 
  20  chr20_35490071     AOna    C    A        0      0        2 
  20  chr20_35490071     ASom    C    A        0      0        2 
  20  chr20_35490071     HCab    C    A        0      0        2 
  20  chr20_35490071     HPrz    C    A        0      0        2 
  20  chr20_35490071     ZBoe    C    A        0      0        2 
  20  chr20_35490071     ZGre    C    A      0.5      1        2 
  20  chr20_35490071     ZHar    C    A        0      0        2 
  20  chr20_35490071   Sample    C    A        0      0        2 
  20  chr20_35509154     AAsi    T    G        0      0        2 
  20  chr20_35509154     AKia    T    G        0      0        2 
  20  chr20_35509154     AOna    T    G      0.5      1        2 
  20  chr20_35509154     ASom    T    G        0      0        2 
  20  chr20_35509154     HCab    T    G        0      0        2 
  20  chr20_35509154     HPrz    T    G        0      0        2 
  20  chr20_35509154     ZBoe    T    G        0      0        2 
  20  chr20_35509154     ZGre    T    G        0      0        2 
  20  chr20_35509154     ZHar    T    G        0      0        2 
  20  chr20_35509154   Sample    T    G        0      0        2 
  20  chr20_35540396     AAsi    G    C        0      0        2 
  20  chr20_35540396     AKia    G    C        0      0        2 
  20  chr20_35540396     AOna    G    C        0      0        2 
  20  chr20_35540396     ASom    G    C        0      0        2 
  20  chr20_35540396     HCab    G    C        0      0        2 
  20  chr20_35540396     HPrz    G    C        0      0        2 
  20  chr20_35540396     ZBoe    G    C        0      0        2 
  20  chr20_35540396     ZGre    G    C        0      0        2 
  20  chr20_35540396     ZHar    G    C        1      2        2 
  20  chr20_35540396   Sample    G    C        0      0        2 
  20  chr20_35563988     AAsi    G    T        0      0        2 
  20  chr20_35563988     AKia    G    T        0      0        2 
  20  chr20_35563988     AOna    G    T        0      0        2 
  20  chr20_35563988     ASom    G    T        0      0        2 
  20  chr20_35563988     HCab    G    T        0      0        2 
  20  chr20_35563988     HPrz    G    T        0      0        2 
  20  chr20_35563988     ZBoe    G    T        1      2        2 
  20  chr20_35563988     ZGre    G    T        1      2        2 
  20  chr20_35563988     ZHar    G    T        1      2        2 
  20  chr20_35563988   Sample    G    T        0      0        2 
  20  chr20_35581183     AAsi    G    T        0      0        2 
  20  chr20_35581183     AKia    G    T        0      0        2 
  20  chr20_35581183     AOna    G    T        1      2        2 
  20  chr20_35581183     ASom    G    T        0      0        2 
  20  chr20_35581183     HCab    G    T        0      0        2 
  20  chr20_35581183     HPrz    G    T        0      0        2 
  20  chr20_35581183     ZBoe    G    T        0      0        2 
  20  chr20_35581183     ZGre    G    T        0      0        2 
  20  chr20_35581183     ZHar    G    T        0      0        2 
  20  chr20_35581183   Sample    G    T        0      0        2 
  20  chr20_35582981     AAsi    A    T        0      0        2 
  20  chr20_35582981     AKia    A    T        0      0        2 
  20  chr20_35582981     AOna    A    T        0      0        2 
  20  chr20_35582981     ASom    A    T        0      0        2 
  20  chr20_35582981     HCab    A    T        1      2        2 
  20  chr20_35582981     HPrz    A    T        1      2        2 
  20  chr20_35582981     ZBoe    A    T        0      0        2 
  20  chr20_35582981     ZGre    A    T        0      0        2 
  20  chr20_35582981     ZHar    A    T        0      0        2 
  20  chr20_35582981   Sample    A    T        0      0        2 
  20  chr20_35603688     AAsi    G    C        0      0        2 
  20  chr20_35603688     AKia    G    C        0      0        2 
  20  chr20_35603688     AOna    G    C        0      0        2 
  20  chr20_35603688     ASom    G    C        0      0        2 
  20  chr20_35603688     HCab    G    C        0      0        2 
  20  chr20_35603688     HPrz    G    C        0      0        2 
  20  chr20_35603688     ZBoe    G    C      0.5      1        2 
  20  chr20_35603688     ZGre    G    C        0      0        2 
  20  chr20_35603688     ZHar    G    C        0      0        2 
  20  chr20_35603688   Sample    G    C        0      0        2 
  20  chr20_35605257     AAsi    T    G        0      0        2 
  20  chr20_35605257     AKia    T    G        0      0        2 
  20  chr20_35605257     AOna    T    G        0      0        2 
  20  chr20_35605257     ASom    T    G        0      0        2 
  20  chr20_35605257     HCab    T    G        0      0        2 
  20  chr20_35605257     HPrz    T    G        0      0        2 
  20  chr20_35605257     ZBoe    T    G      0.5      1        2 
  20  chr20_35605257     ZGre    T    G        0      0        2 
  20  chr20_35605257     ZHar    T    G        0      0        2 
  20  chr20_35605257   Sample    T    G        0      0        2 
  20  chr20_35616341     AAsi    C    G        0      0        2 
  20  chr20_35616341     AKia    C    G        0      0        2 
  20  chr20_35616341     AOna    C    G        0      0        2 
  20  chr20_35616341     ASom    C    G        0      0        2 
  20  chr20_35616341     HCab    C    G        0      0        2 
  20  chr20_35616341     HPrz    C    G        0      0        2 
  20  chr20_35616341     ZBoe    C    G        0      0        2 
  20  chr20_35616341     ZGre    C    G        0      0        2 
  20  chr20_35616341     ZHar    C    G        1      2        2 
  20  chr20_35616341   Sample    C    G        0      0        2 
  20  chr20_35616798     AAsi    C    A        0      0        2 
  20  chr20_35616798     AKia    C    A        0      0        2 
  20  chr20_35616798     AOna    C    A        0      0        2 
  20  chr20_35616798     ASom    C    A        0      0        2 
  20  chr20_35616798     HCab    C    A        0      0        2 
  20  chr20_35616798     HPrz    C    A        0      0        2 
  20  chr20_35616798     ZBoe    C    A        0      0        2 
  20  chr20_35616798     ZGre    C    A        1      2        2 
  20  chr20_35616798     ZHar    C    A        0      0        2 
  20  chr20_35616798   Sample    C    A        0      0        2 
  20  chr20_35622493     AAsi    C    G        0      0        2 
  20  chr20_35622493     AKia    C    G        0      0        2 
  20  chr20_35622493     AOna    C    G        0      0        2 
  20  chr20_35622493     ASom    C    G        0      0        2 
  20  chr20_35622493     HCab    C    G        1      2        2 
  20  chr20_35622493     HPrz    C    G      0.5      1        2 
  20  chr20_35622493     ZBoe    C    G        0      0        2 
  20  chr20_35622493     ZGre    C    G        0      0        2 
  20  chr20_35622493     ZHar    C    G        0      0        2 
  20  chr20_35622493   Sample    C    G        0      0        2 
  20  chr20_35638604     AAsi    C    A        0      0        2 
  20  chr20_35638604     AKia    C    A        0      0        2 
  20  chr20_35638604     AOna    C    A        0      0        2 
  20  chr20_35638604     ASom    C    A        0      0        2 
  20  chr20_35638604     HCab    C    A        0      0        2 
  20  chr20_35638604     HPrz    C    A        0      0        2 
  20  chr20_35638604     ZBoe    C    A      0.5      1        2 
  20  chr20_35638604     ZGre    C    A        0      0        2 
  20  chr20_35638604     ZHar    C    A        0      0        2 
  20  chr20_35638604   Sample    C    A        0      0        2 
  20  chr20_35643517     AAsi    G    T        0      0        2 
  20  chr20_35643517     AKia    G    T        0      0        2 
  20  chr20_35643517     AOna    G    T      0.5      1        2 
  20  chr20_35643517     ASom    G    T        0      0        2 
  20  chr20_35643517     HCab    G    T        0      0        2 
  20  chr20_35643517     HPrz    G    T        0      0        2 
  20  chr20_35643517     ZBoe    G    T        0      0        2 
  20  chr20_35643517     ZGre    G    T        0      0        2 
  20  chr20_35643517     ZHar    G    T        0      0        2 
  20  chr20_35643517   Sample    G    T        0      0        2 
  20  chr20_35658402     AAsi    A    C      0.5      1        2 
  20  chr20_35658402     AKia    A    C        0      0        2 
  20  chr20_35658402     AOna    A    C        0      0        2 
  20  chr20_35658402     ASom    A    C        0      0        2 
  20  chr20_35658402     HCab    A    C        0      0        2 
  20  chr20_35658402     HPrz    A    C        0      0        2 
  20  chr20_35658402     ZBoe    A    C        0      0        2 
  20  chr20_35658402     ZGre    A    C        0      0        2 
  20  chr20_35658402     ZHar    A    C        0      0        2 
  20  chr20_35658402   Sample    A    C        0      0        2 
  20  chr20_35699200     AAsi    G    C        0      0        2 
  20  chr20_35699200     AKia    G    C        0      0        2 
  20  chr20_35699200     AOna    G    C        0      0        2 
  20  chr20_35699200     ASom    G    C        0      0        2 
  20  chr20_35699200     HCab    G    C        1      2        2 
  20  chr20_35699200     HPrz    G    C      0.5      1        2 
  20  chr20_35699200     ZBoe    G    C        0      0        2 
  20  chr20_35699200     ZGre    G    C        0      0        2 
  20  chr20_35699200     ZHar    G    C        0      0        2 
  20  chr20_35699200   Sample    G    C        0      0        2 
  20  chr20_35732706     AAsi    C    G        0      0        2 
  20  chr20_35732706     AKia    C    G        0      0        2 
  20  chr20_35732706     AOna    C    G        0      0        2 
  20  chr20_35732706     ASom    C    G        0      0        2 
  20  chr20_35732706     HCab    C    G        0      0        2 
  20  chr20_35732706     HPrz    C    G        0      0        2 
  20  chr20_35732706     ZBoe    C    G        0      0        2 
  20  chr20_35732706     ZGre    C    G      0.5      1        2 
  20  chr20_35732706     ZHar    C    G        0      0        2 
  20  chr20_35732706   Sample    C    G        0      0        2 
  20  chr20_35751855     AAsi    T    G        0      0        2 
  20  chr20_35751855     AKia    T    G        0      0        2 
  20  chr20_35751855     AOna    T    G        0      0        2 
  20  chr20_35751855     ASom    T    G        0      0        2 
  20  chr20_35751855     HCab    T    G        0      0        2 
  20  chr20_35751855     HPrz    T    G        0      0        2 
  20  chr20_35751855     ZBoe    T    G        0      0        2 
  20  chr20_35751855     ZGre    T    G        1      2        2 
  20  chr20_35751855     ZHar    T    G        0      0        2 
  20  chr20_35751855   Sample    T    G        0      0        2 
  20  chr20_35754083     AAsi    A    C        0      0        2 
  20  chr20_35754083     AKia    A    C        0      0        2 
  20  chr20_35754083     AOna    A    C        0      0        2 
  20  chr20_35754083     ASom    A    C        0      0        2 
  20  chr20_35754083     HCab    A    C        0      0        2 
  20  chr20_35754083     HPrz    A    C        0      0        2 
  20  chr20_35754083     ZBoe    A    C        0      0        2 
  20  chr20_35754083     ZGre    A    C        0      0        2 
  20  chr20_35754083     ZHar    A    C        1      2        2 
  20  chr20_35754083   Sample    A    C        0      0        2 
  20  chr20_35764440     AAsi    A    C        0      0        2 
  20  chr20_35764440     AKia    A    C        0      0        2 
  20  chr20_35764440     AOna    A    C        0      0        2 
  20  chr20_35764440     ASom    A    C        0      0        2 
  20  chr20_35764440     HCab    A    C        1      2        2 
  20  chr20_35764440     HPrz    A    C        1      2        2 
  20  chr20_35764440     ZBoe    A    C        0      0        2 
  20  chr20_35764440     ZGre    A    C        0      0        2 
  20  chr20_35764440     ZHar    A    C        0      0        2 
  20  chr20_35764440   Sample    A    C        0      0        2 
  20  chr20_35778648     AAsi    A    C        0      0        2 
  20  chr20_35778648     AKia    A    C      0.5      1        2 
  20  chr20_35778648     AOna    A    C        0      0        2 
  20  chr20_35778648     ASom    A    C        0      0        2 
  20  chr20_35778648     HCab    A    C        0      0        2 
  20  chr20_35778648     HPrz    A    C        0      0        2 
  20  chr20_35778648     ZBoe    A    C        0      0        2 
  20  chr20_35778648     ZGre    A    C        0      0        2 
  20  chr20_35778648     ZHar    A    C        0      0        2 
  20  chr20_35778648   Sample    A    C        0      0        2 
  20  chr20_35782617     AAsi    T    G        0      0        2 
  20  chr20_35782617     AKia    T    G      0.5      1        2 
  20  chr20_35782617     AOna    T    G        0      0        2 
  20  chr20_35782617     ASom    T    G        0      0        2 
  20  chr20_35782617     HCab    T    G        0      0        2 
  20  chr20_35782617     HPrz    T    G        0      0        2 
  20  chr20_35782617     ZBoe    T    G        1      2        2 
  20  chr20_35782617     ZGre    T    G        1      2        2 
  20  chr20_35782617     ZHar    T    G        1      2        2 
  20  chr20_35782617   Sample    T    G        0      0        2 
  20  chr20_35788001     AAsi    C    G        0      0        2 
  20  chr20_35788001     AKia    C    G        0      0        2 
  20  chr20_35788001     AOna    C    G        0      0        2 
  20  chr20_35788001     ASom    C    G        0      0        2 
  20  chr20_35788001     HCab    C    G        1      2        2 
  20  chr20_35788001     HPrz    C    G        1      2        2 
  20  chr20_35788001     ZBoe    C    G        0      0        2 
  20  chr20_35788001     ZGre    C    G        0      0        2 
  20  chr20_35788001     ZHar    C    G        0      0        2 
  20  chr20_35788001   Sample    C    G        0      0        2 
  20  chr20_35842376     AAsi    C    A        0      0        2 
  20  chr20_35842376     AKia    C    A        0      0        2 
  20  chr20_35842376     AOna    C    A        0      0        2 
  20  chr20_35842376     ASom    C    A        0      0        2 
  20  chr20_35842376     HCab    C    A        0      0        2 
  20  chr20_35842376     HPrz    C    A        0      0        2 
  20  chr20_35842376     ZBoe    C    A        1      2        2 
  20  chr20_35842376     ZGre    C    A        0      0        2 
  20  chr20_35842376     ZHar    C    A        0      0        2 
  20  chr20_35842376   Sample    C    A        0      0        2 
  20  chr20_35859138     AAsi    A    C        0      0        2 
  20  chr20_35859138     AKia    A    C        0      0        2 
  20  chr20_35859138     AOna    A    C        0      0        2 
  20  chr20_35859138     ASom    A    C        0      0        2 
  20  chr20_35859138     HCab    A    C        0      0        2 
  20  chr20_35859138     HPrz    A    C        0      0        2 
  20  chr20_35859138     ZBoe    A    C        0      0        2 
  20  chr20_35859138     ZGre    A    C        0      0        2 
  20  chr20_35859138     ZHar    A    C        1      2        2 
  20  chr20_35859138   Sample    A    C        0      0        2 
  20  chr20_35862086     AAsi    C    A      0.5      1        2 
  20  chr20_35862086     AKia    C    A        0      0        2 
  20  chr20_35862086     AOna    C    A        0      0        2 
  20  chr20_35862086     ASom    C    A        1      2        2 
  20  chr20_35862086     HCab    C    A        0      0        2 
  20  chr20_35862086     HPrz    C    A        0      0        2 
  20  chr20_35862086     ZBoe    C    A        0      0        2 
  20  chr20_35862086     ZGre    C    A        0      0        2 
  20  chr20_35862086     ZHar    C    A        0      0        2 
  20  chr20_35862086   Sample    C    A        1      2        2 
  20  chr20_35919601     AAsi    C    G        0      0        2 
  20  chr20_35919601     AKia    C    G        0      0        2 
  20  chr20_35919601     AOna    C    G        0      0        2 
  20  chr20_35919601     ASom    C    G        0      0        2 
  20  chr20_35919601     HCab    C    G        1      2        2 
  20  chr20_35919601     HPrz    C    G        1      2        2 
  20  chr20_35919601     ZBoe    C    G        0      0        2 
  20  chr20_35919601     ZGre    C    G        0      0        2 
  20  chr20_35919601     ZHar    C    G        0      0        2 
  20  chr20_35919601   Sample    C    G        0      0        2 
  20  chr20_35940032     AAsi    C    A        0      0        2 
  20  chr20_35940032     AKia    C    A        0      0        2 
  20  chr20_35940032     AOna    C    A      0.5      1        2 
  20  chr20_35940032     ASom    C    A        0      0        2 
  20  chr20_35940032     HCab    C    A        0      0        2 
  20  chr20_35940032     HPrz    C    A        0      0        2 
  20  chr20_35940032     ZBoe    C    A        0      0        2 
  20  chr20_35940032     ZGre    C    A        0      0        2 
  20  chr20_35940032     ZHar    C    A        0      0        2 
  20  chr20_35940032   Sample    C    A        0      0        2 
  20  chr20_35969049     AAsi    T    A        0      0        2 
  20  chr20_35969049     AKia    T    A      0.5      1        2 
  20  chr20_35969049     AOna    T    A        1      2        2 
  20  chr20_35969049     ASom    T    A        0      0        2 
  20  chr20_35969049     HCab    T    A        0      0        2 
  20  chr20_35969049     HPrz    T    A        0      0        2 
  20  chr20_35969049     ZBoe    T    A        0      0        2 
  20  chr20_35969049     ZGre    T    A        0      0        2 
  20  chr20_35969049     ZHar    T    A        0      0        2 
  20  chr20_35969049   Sample    T    A        0      0        2 
  20  chr20_35973221     AAsi    G    T        1      2        2 
  20  chr20_35973221     AKia    G    T        0      0        2 
  20  chr20_35973221     AOna    G    T        0      0        2 
  20  chr20_35973221     ASom    G    T        1      2        2 
  20  chr20_35973221     HCab    G    T        0      0        2 
  20  chr20_35973221     HPrz    G    T        0      0        2 
  20  chr20_35973221     ZBoe    G    T        0      0        2 
  20  chr20_35973221     ZGre    G    T        0      0        2 
  20  chr20_35973221     ZHar    G    T        0      0        2 
  20  chr20_35973221   Sample    G    T        1      2        2 
  20  chr20_35977486     AAsi    C    G        0      0        2 
  20  chr20_35977486     AKia    C    G        0      0        2 
  20  chr20_35977486     AOna    C    G        0      0        2 
  20  chr20_35977486     ASom    C    G        0      0        2 
  20  chr20_35977486     HCab    C    G        1      2        2 
  20  chr20_35977486     HPrz    C    G        1      2        2 
  20  chr20_35977486     ZBoe    C    G        0      0        2 
  20  chr20_35977486     ZGre    C    G        0      0        2 
  20  chr20_35977486     ZHar    C    G        0      0        2 
  20  chr20_35977486   Sample    C    G        0      0        2 
  20  chr20_35979010     AAsi    G    T        0      0        2 
  20  chr20_35979010     AKia    G    T        0      0        2 
  20  chr20_35979010     AOna    G    T        0      0        2 
  20  chr20_35979010     ASom    G    T        0      0        2 
  20  chr20_35979010     HCab    G    T        0      0        2 
  20  chr20_35979010     HPrz    G    T        0      0        2 
  20  chr20_35979010     ZBoe    G    T        0      0        2 
  20  chr20_35979010     ZGre    G    T        0      0        2 
  20  chr20_35979010     ZHar    G    T        1      2        2 
  20  chr20_35979010   Sample    G    T        0      0        2 
  20  chr20_35980334     AAsi    A    C        0      0        2 
  20  chr20_35980334     AKia    A    C        0      0        2 
  20  chr20_35980334     AOna    A    C        0      0        2 
  20  chr20_35980334     ASom    A    C        1      2        2 
  20  chr20_35980334     HCab    A    C        0      0        2 
  20  chr20_35980334     HPrz    A    C        0      0        2 
  20  chr20_35980334     ZBoe    A    C        0      0        2 
  20  chr20_35980334     ZGre    A    C        0      0        2 
  20  chr20_35980334     ZHar    A    C        0      0        2 
  20  chr20_35980334   Sample    A    C        0      0        2 
  20  chr20_35986872     AAsi    T    A        0      0        2 
  20  chr20_35986872     AKia    T    A        0      0        2 
  20  chr20_35986872     AOna    T    A      0.5      1        2 
  20  chr20_35986872     ASom    T    A        0      0        2 
  20  chr20_35986872     HCab    T    A        0      0        2 
  20  chr20_35986872     HPrz    T    A        0      0        2 
  20  chr20_35986872     ZBoe    T    A        0      0        2 
  20  chr20_35986872     ZGre    T    A        0      0        2 
  20  chr20_35986872     ZHar    T    A        0      0        2 
  20  chr20_35986872   Sample    T    A        0      0        2 
  20  chr20_36007404     AAsi    G    C        0      0        2 
  20  chr20_36007404     AKia    G    C        0      0        2 
  20  chr20_36007404     AOna    G    C        0      0        2 
  20  chr20_36007404     ASom    G    C        0      0        2 
  20  chr20_36007404     HCab    G    C        0      0        2 
  20  chr20_36007404     HPrz    G    C        0      0        2 
  20  chr20_36007404     ZBoe    G    C      0.5      1        2 
  20  chr20_36007404     ZGre    G    C        0      0        2 
  20  chr20_36007404     ZHar    G    C        0      0        2 
  20  chr20_36007404   Sample    G    C        0      0        2 
  20  chr20_36032801     AAsi    G    T        0      0        2 
  20  chr20_36032801     AKia    G    T        0      0        2 
  20  chr20_36032801     AOna    G    T        0      0        2 
  20  chr20_36032801     ASom    G    T        0      0        2 
  20  chr20_36032801     HCab    G    T        0      0        2 
  20  chr20_36032801     HPrz    G    T        0      0        2 
  20  chr20_36032801     ZBoe    G    T      0.5      1        2 
  20  chr20_36032801     ZGre    G    T        0      0        2 
  20  chr20_36032801     ZHar    G    T        0      0        2 
  20  chr20_36032801   Sample    G    T        0      0        2 
  20  chr20_36061953     AAsi    C    A        0      0        2 
  20  chr20_36061953     AKia    C    A        0      0        2 
  20  chr20_36061953     AOna    C    A        0      0        2 
  20  chr20_36061953     ASom    C    A        0      0        2 
  20  chr20_36061953     HCab    C    A        0      0        2 
  20  chr20_36061953     HPrz    C    A        0      0        2 
  20  chr20_36061953     ZBoe    C    A        0      0        2 
  20  chr20_36061953     ZGre    C    A        0      0        2 
  20  chr20_36061953     ZHar    C    A      0.5      1        2 
  20  chr20_36061953   Sample    C    A        0      0        2 
  20  chr20_36093779     AAsi    G    C      0.5      1        2 
  20  chr20_36093779     AKia    G    C        0      0        2 
  20  chr20_36093779     AOna    G    C        0      0        2 
  20  chr20_36093779     ASom    G    C        0      0        2 
  20  chr20_36093779     HCab    G    C        0      0        2 
  20  chr20_36093779     HPrz    G    C        0      0        2 
  20  chr20_36093779     ZBoe    G    C        0      0        2 
  20  chr20_36093779     ZGre    G    C        0      0        2 
  20  chr20_36093779     ZHar    G    C        0      0        2 
  20  chr20_36093779   Sample    G    C        0      0        2 
  20  chr20_36095959     AAsi    C    G        0      0        2 
  20  chr20_36095959     AKia    C    G      0.5      1        2 
  20  chr20_36095959     AOna    C    G      0.5      1        2 
  20  chr20_36095959     ASom    C    G        0      0        2 
  20  chr20_36095959     HCab    C    G        0      0        2 
  20  chr20_36095959     HPrz    C    G        0      0        2 
  20  chr20_36095959     ZBoe    C    G        0      0        2 
  20  chr20_36095959     ZGre    C    G        0      0        2 
  20  chr20_36095959     ZHar    C    G        0      0        2 
  20  chr20_36095959   Sample    C    G        0      0        2 
  20  chr20_36111418     AAsi    G    C        0      0        2 
  20  chr20_36111418     AKia    G    C        0      0        2 
  20  chr20_36111418     AOna    G    C      0.5      1        2 
  20  chr20_36111418     ASom    G    C        0      0        2 
  20  chr20_36111418     HCab    G    C        0      0        2 
  20  chr20_36111418     HPrz    G    C        0      0        2 
  20  chr20_36111418     ZBoe    G    C        0      0        2 
  20  chr20_36111418     ZGre    G    C        0      0        2 
  20  chr20_36111418     ZHar    G    C        0      0        2 
  20  chr20_36111418   Sample    G    C        0      0        2 
  20  chr20_36122870     AAsi    T    G        0      0        2 
  20  chr20_36122870     AKia    T    G        0      0        2 
  20  chr20_36122870     AOna    T    G        0      0        2 
  20  chr20_36122870     ASom    T    G        0      0        2 
  20  chr20_36122870     HCab    T    G        1      2        2 
  20  chr20_36122870     HPrz    T    G        1      2        2 
  20  chr20_36122870     ZBoe    T    G        0      0        2 
  20  chr20_36122870     ZGre    T    G        0      0        2 
  20  chr20_36122870     ZHar    T    G        0      0        2 
  20  chr20_36122870   Sample    T    G        0      0        2 
  20  chr20_36152522     AAsi    C    G      0.5      1        2 
  20  chr20_36152522     AKia    C    G        0      0        2 
  20  chr20_36152522     AOna    C    G        0      0        2 
  20  chr20_36152522     ASom    C    G        1      2        2 
  20  chr20_36152522     HCab    C    G        0      0        2 
  20  chr20_36152522     HPrz    C    G        0      0        2 
  20  chr20_36152522     ZBoe    C    G        0      0        2 
  20  chr20_36152522     ZGre    C    G        0      0        2 
  20  chr20_36152522     ZHar    C    G        0      0        2 
  20  chr20_36152522   Sample    C    G        1      2        2 
  20  chr20_36155357     AAsi    C    A      0.5      1        2 
  20  chr20_36155357     AKia    C    A        0      0        2 
  20  chr20_36155357     AOna    C    A        0      0        2 
  20  chr20_36155357     ASom    C    A        1      2        2 
  20  chr20_36155357     HCab    C    A        0      0        2 
  20  chr20_36155357     HPrz    C    A        0      0        2 
  20  chr20_36155357     ZBoe    C    A        0      0        2 
  20  chr20_36155357     ZGre    C    A        0      0        2 
  20  chr20_36155357     ZHar    C    A        0      0        2 
  20  chr20_36155357   Sample    C    A        0      0        2 
  20  chr20_36184933     AAsi    G    C        0      0        2 
  20  chr20_36184933     AKia    G    C        0      0        2 
  20  chr20_36184933     AOna    G    C        0      0        2 
  20  chr20_36184933     ASom    G    C        0      0        2 
  20  chr20_36184933     HCab    G    C        0      0        2 
  20  chr20_36184933     HPrz    G    C        0      0        2 
  20  chr20_36184933     ZBoe    G    C        0      0        2 
  20  chr20_36184933     ZGre    G    C        0      0        2 
  20  chr20_36184933     ZHar    G    C        1      2        2 
  20  chr20_36184933   Sample    G    C        0      0        2 
  20  chr20_36189465     AAsi    A    T      0.5      1        2 
  20  chr20_36189465     AKia    A    T        0      0        2 
  20  chr20_36189465     AOna    A    T        0      0        2 
  20  chr20_36189465     ASom    A    T        0      0        2 
  20  chr20_36189465     HCab    A    T        0      0        2 
  20  chr20_36189465     HPrz    A    T        0      0        2 
  20  chr20_36189465     ZBoe    A    T        0      0        2 
  20  chr20_36189465     ZGre    A    T        0      0        2 
  20  chr20_36189465     ZHar    A    T        0      0        2 
  20  chr20_36189465   Sample    A    T        0      0        2 
  20  chr20_36191169     AAsi    G    C        0      0        2 
  20  chr20_36191169     AKia    G    C        0      0        2 
  20  chr20_36191169     AOna    G    C        0      0        2 
  20  chr20_36191169     ASom    G    C        0      0        2 
  20  chr20_36191169     HCab    G    C        0      0        2 
  20  chr20_36191169     HPrz    G    C        0      0        2 
  20  chr20_36191169     ZBoe    G    C        0      0        2 
  20  chr20_36191169     ZGre    G    C        0      0        2 
  20  chr20_36191169     ZHar    G    C      0.5      1        2 
  20  chr20_36191169   Sample    G    C        0      0        2 
  20  chr20_36195397     AAsi    C    G        0      0        2 
  20  chr20_36195397     AKia    C    G        0      0        2 
  20  chr20_36195397     AOna    C    G        0      0        2 
  20  chr20_36195397     ASom    C    G        0      0        2 
  20  chr20_36195397     HCab    C    G        0      0        2 
  20  chr20_36195397     HPrz    C    G        0      0        2 
  20  chr20_36195397     ZBoe    C    G        0      0        2 
  20  chr20_36195397     ZGre    C    G      0.5      1        2 
  20  chr20_36195397     ZHar    C    G        0      0        2 
  20  chr20_36195397   Sample    C    G        0      0        2 
  20  chr20_36200020     AAsi    C    A        0      0        2 
  20  chr20_36200020     AKia    C    A        0      0        2 
  20  chr20_36200020     AOna    C    A        0      0        2 
  20  chr20_36200020     ASom    C    A        0      0        2 
  20  chr20_36200020     HCab    C    A        0      0        2 
  20  chr20_36200020     HPrz    C    A        0      0        2 
  20  chr20_36200020     ZBoe    C    A        0      0        2 
  20  chr20_36200020     ZGre    C    A      0.5      1        2 
  20  chr20_36200020     ZHar    C    A        0      0        2 
  20  chr20_36200020   Sample    C    A        0      0        2 
  20  chr20_36233750     AAsi    T    G        0      0        2 
  20  chr20_36233750     AKia    T    G        0      0        2 
  20  chr20_36233750     AOna    T    G        0      0        2 
  20  chr20_36233750     ASom    T    G        0      0        2 
  20  chr20_36233750     HCab    T    G        1      2        2 
  20  chr20_36233750     HPrz    T    G        1      2        2 
  20  chr20_36233750     ZBoe    T    G        0      0        2 
  20  chr20_36233750     ZGre    T    G        0      0        2 
  20  chr20_36233750     ZHar    T    G        0      0        2 
  20  chr20_36233750   Sample    T    G        0      0        2 
  20  chr20_36238715     AAsi    C    G        0      0        2 
  20  chr20_36238715     AKia    C    G        1      2        2 
  20  chr20_36238715     AOna    C    G      0.5      1        2 
  20  chr20_36238715     ASom    C    G        0      0        2 
  20  chr20_36238715     HCab    C    G        0      0        2 
  20  chr20_36238715     HPrz    C    G        0      0        2 
  20  chr20_36238715     ZBoe    C    G        0      0        2 
  20  chr20_36238715     ZGre    C    G        0      0        2 
  20  chr20_36238715     ZHar    C    G        0      0        2 
  20  chr20_36238715   Sample    C    G        0      0        2 
  20  chr20_36252868     AAsi    C    A        0      0        2 
  20  chr20_36252868     AKia    C    A        0      0        2 
  20  chr20_36252868     AOna    C    A        0      0        2 
  20  chr20_36252868     ASom    C    A        0      0        2 
  20  chr20_36252868     HCab    C    A        0      0        2 
  20  chr20_36252868     HPrz    C    A        0      0        2 
  20  chr20_36252868     ZBoe    C    A        0      0        2 
  20  chr20_36252868     ZGre    C    A      0.5      1        2 
  20  chr20_36252868     ZHar    C    A        0      0        2 
  20  chr20_36252868   Sample    C    A        0      0        2 
  20  chr20_36256463     AAsi    G    T        0      0        2 
  20  chr20_36256463     AKia    G    T        0      0        2 
  20  chr20_36256463     AOna    G    T        0      0        2 
  20  chr20_36256463     ASom    G    T        0      0        2 
  20  chr20_36256463     HCab    G    T        1      2        2 
  20  chr20_36256463     HPrz    G    T        1      2        2 
  20  chr20_36256463     ZBoe    G    T        0      0        2 
  20  chr20_36256463     ZGre    G    T        0      0        2 
  20  chr20_36256463     ZHar    G    T        0      0        2 
  20  chr20_36256463   Sample    G    T        0      0        2 
  20  chr20_36256588     AAsi    C    G        0      0        2 
  20  chr20_36256588     AKia    C    G        0      0        2 
  20  chr20_36256588     AOna    C    G        0      0        2 
  20  chr20_36256588     ASom    C    G        0      0        2 
  20  chr20_36256588     HCab    C    G        1      2        2 
  20  chr20_36256588     HPrz    C    G        1      2        2 
  20  chr20_36256588     ZBoe    C    G        0      0        2 
  20  chr20_36256588     ZGre    C    G        0      0        2 
  20  chr20_36256588     ZHar    C    G        0      0        2 
  20  chr20_36256588   Sample    C    G        0      0        2 
  20  chr20_36263132     AAsi    G    T        1      2        2 
  20  chr20_36263132     AKia    G    T        0      0        2 
  20  chr20_36263132     AOna    G    T        0      0        2 
  20  chr20_36263132     ASom    G    T        0      0        2 
  20  chr20_36263132     HCab    G    T        0      0        2 
  20  chr20_36263132     HPrz    G    T        0      0        2 
  20  chr20_36263132     ZBoe    G    T        0      0        2 
  20  chr20_36263132     ZGre    G    T        0      0        2 
  20  chr20_36263132     ZHar    G    T        0      0        2 
  20  chr20_36263132   Sample    G    T        0      0        2 
  20  chr20_36273139     AAsi    G    C        0      0        2 
  20  chr20_36273139     AKia    G    C        0      0        2 
  20  chr20_36273139     AOna    G    C        0      0        2 
  20  chr20_36273139     ASom    G    C        0      0        2 
  20  chr20_36273139     HCab    G    C      0.5      1        2 
  20  chr20_36273139     HPrz    G    C        1      2        2 
  20  chr20_36273139     ZBoe    G    C        0      0        2 
  20  chr20_36273139     ZGre    G    C        0      0        2 
  20  chr20_36273139     ZHar    G    C        0      0        2 
  20  chr20_36273139   Sample    G    C        0      0        2 
  20  chr20_36281869     AAsi    C    G        0      0        2 
  20  chr20_36281869     AKia    C    G        0      0        2 
  20  chr20_36281869     AOna    C    G        0      0        2 
  20  chr20_36281869     ASom    C    G        0      0        2 
  20  chr20_36281869     HCab    C    G        1      2        2 
  20  chr20_36281869     HPrz    C    G        1      2        2 
  20  chr20_36281869     ZBoe    C    G        0      0        2 
  20  chr20_36281869     ZGre    C    G        0      0        2 
  20  chr20_36281869     ZHar    C    G        0      0        2 
  20  chr20_36281869   Sample    C    G        0      0        2 
  20  chr20_36282655     AAsi    T    G        0      0        2 
  20  chr20_36282655     AKia    T    G        0      0        2 
  20  chr20_36282655     AOna    T    G        0      0        2 
  20  chr20_36282655     ASom    T    G        0      0        2 
  20  chr20_36282655     HCab    T    G        1      2        2 
  20  chr20_36282655     HPrz    T    G        1      2        2 
  20  chr20_36282655     ZBoe    T    G        0      0        2 
  20  chr20_36282655     ZGre    T    G        0      0        2 
  20  chr20_36282655     ZHar    T    G        0      0        2 
  20  chr20_36282655   Sample    T    G        0      0        2 
  20  chr20_36286907     AAsi    G    C        0      0        2 
  20  chr20_36286907     AKia    G    C        0      0        2 
  20  chr20_36286907     AOna    G    C        0      0        2 
  20  chr20_36286907     ASom    G    C        0      0        2 
  20  chr20_36286907     HCab    G    C        1      2        2 
  20  chr20_36286907     HPrz    G    C        1      2        2 
  20  chr20_36286907     ZBoe    G    C        0      0        2 
  20  chr20_36286907     ZGre    G    C        0      0        2 
  20  chr20_36286907     ZHar    G    C        0      0        2 
  20  chr20_36286907   Sample    G    C        0      0        2 
  20  chr20_36317763     AAsi    A    C        0      0        2 
  20  chr20_36317763     AKia    A    C        1      2        2 
  20  chr20_36317763     AOna    A    C        1      2        2 
  20  chr20_36317763     ASom    A    C        0      0        2 
  20  chr20_36317763     HCab    A    C        0      0        2 
  20  chr20_36317763     HPrz    A    C        0      0        2 
  20  chr20_36317763     ZBoe    A    C        0      0        2 
  20  chr20_36317763     ZGre    A    C        0      0        2 
  20  chr20_36317763     ZHar    A    C        0      0        2 
  20  chr20_36317763   Sample    A    C        0      0        2 
  20  chr20_36332446     AAsi    G    C        0      0        2 
  20  chr20_36332446     AKia    G    C        0      0        2 
  20  chr20_36332446     AOna    G    C        0      0        2 
  20  chr20_36332446     ASom    G    C        0      0        2 
  20  chr20_36332446     HCab    G    C        0      0        2 
  20  chr20_36332446     HPrz    G    C        0      0        2 
  20  chr20_36332446     ZBoe    G    C        0      0        2 
  20  chr20_36332446     ZGre    G    C      0.5      1        2 
  20  chr20_36332446     ZHar    G    C        0      0        2 
  20  chr20_36332446   Sample    G    C        0      0        2 
  20  chr20_36338815     AAsi    T    A        0      0        2 
  20  chr20_36338815     AKia    T    A        0      0        2 
  20  chr20_36338815     AOna    T    A        0      0        2 
  20  chr20_36338815     ASom    T    A        0      0        2 
  20  chr20_36338815     HCab    T    A        0      0        2 
  20  chr20_36338815     HPrz    T    A        0      0        2 
  20  chr20_36338815     ZBoe    T    A      0.5      1        2 
  20  chr20_36338815     ZGre    T    A        0      0        2 
  20  chr20_36338815     ZHar    T    A        0      0        2 
  20  chr20_36338815   Sample    T    A        0      0        2 
  20  chr20_36349605     AAsi    T    G        0      0        2 
  20  chr20_36349605     AKia    T    G        0      0        2 
  20  chr20_36349605     AOna    T    G        0      0        2 
  20  chr20_36349605     ASom    T    G        0      0        2 
  20  chr20_36349605     HCab    T    G        1      2        2 
  20  chr20_36349605     HPrz    T    G      0.5      1        2 
  20  chr20_36349605     ZBoe    T    G        0      0        2 
  20  chr20_36349605     ZGre    T    G        0      0        2 
  20  chr20_36349605     ZHar    T    G        0      0        2 
  20  chr20_36349605   Sample    T    G        0      0        2 
  20  chr20_36372938     AAsi    C    G        0      0        2 
  20  chr20_36372938     AKia    C    G        0      0        2 
  20  chr20_36372938     AOna    C    G        0      0        2 
  20  chr20_36372938     ASom    C    G        0      0        2 
  20  chr20_36372938     HCab    C    G        0      0        2 
  20  chr20_36372938     HPrz    C    G        0      0        2 
  20  chr20_36372938     ZBoe    C    G        0      0        2 
  20  chr20_36372938     ZGre    C    G        1      2        2 
  20  chr20_36372938     ZHar    C    G        0      0        2 
  20  chr20_36372938   Sample    C    G        0      0        2 
  20  chr20_36375841     AAsi    G    C        1      2        2 
  20  chr20_36375841     AKia    G    C        1      2        2 
  20  chr20_36375841     AOna    G    C        1      2        2 
  20  chr20_36375841     ASom    G    C        1      2        2 
  20  chr20_36375841     HCab    G    C        0      0        2 
  20  chr20_36375841     HPrz    G    C        0      0        2 
  20  chr20_36375841     ZBoe    G    C        0      0        2 
  20  chr20_36375841     ZGre    G    C        0      0        2 
  20  chr20_36375841     ZHar    G    C        0      0        2 
  20  chr20_36375841   Sample    G    C        1      2        2 
  20  chr20_36393533     AAsi    C    A        0      0        2 
  20  chr20_36393533     AKia    C    A        0      0        2 
  20  chr20_36393533     AOna    C    A        0      0        2 
  20  chr20_36393533     ASom    C    A        0      0        2 
  20  chr20_36393533     HCab    C    A      0.5      1        2 
  20  chr20_36393533     HPrz    C    A        0      0        2 
  20  chr20_36393533     ZBoe    C    A        0      0        2 
  20  chr20_36393533     ZGre    C    A        0      0        2 
  20  chr20_36393533     ZHar    C    A        0      0        2 
  20  chr20_36393533   Sample    C    A        0      0        2 
  20  chr20_36404582     AAsi    T    A        0      0        2 
  20  chr20_36404582     AKia    T    A        0      0        2 
  20  chr20_36404582     AOna    T    A        0      0        2 
  20  chr20_36404582     ASom    T    A        0      0        2 
  20  chr20_36404582     HCab    T    A        0      0        2 
  20  chr20_36404582     HPrz    T    A        0      0        2 
  20  chr20_36404582     ZBoe    T    A        0      0        2 
  20  chr20_36404582     ZGre    T    A        0      0        2 
  20  chr20_36404582     ZHar    T    A      0.5      1        2 
  20  chr20_36404582   Sample    T    A        0      0        2 
  20  chr20_36408000     AAsi    G    T        0      0        2 
  20  chr20_36408000     AKia    G    T        0      0        2 
  20  chr20_36408000     AOna    G    T        0      0        2 
  20  chr20_36408000     ASom    G    T        0      0        2 
  20  chr20_36408000     HCab    G    T        0      0        2 
  20  chr20_36408000     HPrz    G    T        0      0        2 
  20  chr20_36408000     ZBoe    G    T        0      0        2 
  20  chr20_36408000     ZGre    G    T        0      0        2 
  20  chr20_36408000     ZHar    G    T      0.5      1        2 
  20  chr20_36408000   Sample    G    T        0      0        2 
  20  chr20_36494428     AAsi    C    G        0      0        2 
  20  chr20_36494428     AKia    C    G        0      0        2 
  20  chr20_36494428     AOna    C    G        0      0        2 
  20  chr20_36494428     ASom    C    G        0      0        2 
  20  chr20_36494428     HCab    C    G        0      0        2 
  20  chr20_36494428     HPrz    C    G        0      0        2 
  20  chr20_36494428     ZBoe    C    G        0      0        2 
  20  chr20_36494428     ZGre    C    G        0      0        2 
  20  chr20_36494428     ZHar    C    G        1      2        2 
  20  chr20_36494428   Sample    C    G        0      0        2 
  20  chr20_36503933     AAsi    T    A        0      0        2 
  20  chr20_36503933     AKia    T    A        1      2        2 
  20  chr20_36503933     AOna    T    A        0      0        2 
  20  chr20_36503933     ASom    T    A        0      0        2 
  20  chr20_36503933     HCab    T    A        0      0        2 
  20  chr20_36503933     HPrz    T    A        0      0        2 
  20  chr20_36503933     ZBoe    T    A        0      0        2 
  20  chr20_36503933     ZGre    T    A        0      0        2 
  20  chr20_36503933     ZHar    T    A        0      0        2 
  20  chr20_36503933   Sample    T    A        0      0        2 
  20  chr20_36514750     AAsi    T    A        0      0        2 
  20  chr20_36514750     AKia    T    A        0      0        2 
  20  chr20_36514750     AOna    T    A      0.5      1        2 
  20  chr20_36514750     ASom    T    A        0      0        2 
  20  chr20_36514750     HCab    T    A        0      0        2 
  20  chr20_36514750     HPrz    T    A        0      0        2 
  20  chr20_36514750     ZBoe    T    A        0      0        2 
  20  chr20_36514750     ZGre    T    A        0      0        2 
  20  chr20_36514750     ZHar    T    A        0      0        2 
  20  chr20_36514750   Sample    T    A        0      0        2 
  20  chr20_36557607     AAsi    A    T        0      0        2 
  20  chr20_36557607     AKia    A    T        0      0        2 
  20  chr20_36557607     AOna    A    T        0      0        2 
  20  chr20_36557607     ASom    A    T        0      0        2 
  20  chr20_36557607     HCab    A    T        1      2        2 
  20  chr20_36557607     HPrz    A    T        1      2        2 
  20  chr20_36557607     ZBoe    A    T        0      0        2 
  20  chr20_36557607     ZGre    A    T        0      0        2 
  20  chr20_36557607     ZHar    A    T        0      0        2 
  20  chr20_36557607   Sample    A    T        0      0        2 
  20  chr20_36559179     AAsi    G    C        0      0        2 
  20  chr20_36559179     AKia    G    C        0      0        2 
  20  chr20_36559179     AOna    G    C        0      0        2 
  20  chr20_36559179     ASom    G    C        0      0        2 
  20  chr20_36559179     HCab    G    C      0.5      1        2 
  20  chr20_36559179     HPrz    G    C        0      0        2 
  20  chr20_36559179     ZBoe    G    C        0      0        2 
  20  chr20_36559179     ZGre    G    C        0      0        2 
  20  chr20_36559179     ZHar    G    C        0      0        2 
  20  chr20_36559179   Sample    G    C        0      0        2 
  20  chr20_36594687     AAsi    C    G        0      0        2 
  20  chr20_36594687     AKia    C    G        0      0        2 
  20  chr20_36594687     AOna    C    G        1      2        2 
  20  chr20_36594687     ASom    C    G        0      0        2 
  20  chr20_36594687     HCab    C    G        0      0        2 
  20  chr20_36594687     HPrz    C    G        0      0        2 
  20  chr20_36594687     ZBoe    C    G        0      0        2 
  20  chr20_36594687     ZGre    C    G        0      0        2 
  20  chr20_36594687     ZHar    C    G        0      0        2 
  20  chr20_36594687   Sample    C    G        0      0        2 
  20  chr20_36637213     AAsi    C    G        0      0        2 
  20  chr20_36637213     AKia    C    G        0      0        2 
  20  chr20_36637213     AOna    C    G        0      0        2 
  20  chr20_36637213     ASom    C    G        1      2        2 
  20  chr20_36637213     HCab    C    G        0      0        2 
  20  chr20_36637213     HPrz    C    G        0      0        2 
  20  chr20_36637213     ZBoe    C    G        0      0        2 
  20  chr20_36637213     ZGre    C    G        0      0        2 
  20  chr20_36637213     ZHar    C    G        0      0        2 
  20  chr20_36637213   Sample    C    G        0      0        2 
  20  chr20_36643781     AAsi    A    C        0      0        2 
  20  chr20_36643781     AKia    A    C        0      0        2 
  20  chr20_36643781     AOna    A    C        0      0        2 
  20  chr20_36643781     ASom    A    C        0      0        2 
  20  chr20_36643781     HCab    A    C      0.5      1        2 
  20  chr20_36643781     HPrz    A    C      0.5      1        2 
  20  chr20_36643781     ZBoe    A    C        0      0        2 
  20  chr20_36643781     ZGre    A    C        0      0        2 
  20  chr20_36643781     ZHar    A    C        0      0        2 
  20  chr20_36643781   Sample    A    C        0      0        2 
  20  chr20_36657954     AAsi    T    A        0      0        2 
  20  chr20_36657954     AKia    T    A      0.5      1        2 
  20  chr20_36657954     AOna    T    A        0      0        2 
  20  chr20_36657954     ASom    T    A        0      0        2 
  20  chr20_36657954     HCab    T    A        0      0        2 
  20  chr20_36657954     HPrz    T    A        0      0        2 
  20  chr20_36657954     ZBoe    T    A        0      0        2 
  20  chr20_36657954     ZGre    T    A        0      0        2 
  20  chr20_36657954     ZHar    T    A        0      0        2 
  20  chr20_36657954   Sample    T    A        0      0        2 
  20  chr20_36667039     AAsi    G    C        0      0        2 
  20  chr20_36667039     AKia    G    C        0      0        2 
  20  chr20_36667039     AOna    G    C        0      0        2 
  20  chr20_36667039     ASom    G    C        0      0        2 
  20  chr20_36667039     HCab    G    C        0      0        2 
  20  chr20_36667039     HPrz    G    C        0      0        2 
  20  chr20_36667039     ZBoe    G    C      0.5      1        2 
  20  chr20_36667039     ZGre    G    C        0      0        2 
  20  chr20_36667039     ZHar    G    C        0      0        2 
  20  chr20_36667039   Sample    G    C        0      0        2 
  20  chr20_36678082     AAsi    A    C        0      0        2 
  20  chr20_36678082     AKia    A    C        0      0        2 
  20  chr20_36678082     AOna    A    C        0      0        2 
  20  chr20_36678082     ASom    A    C        0      0        2 
  20  chr20_36678082     HCab    A    C        0      0        2 
  20  chr20_36678082     HPrz    A    C        0      0        2 
  20  chr20_36678082     ZBoe    A    C        0      0        2 
  20  chr20_36678082     ZGre    A    C        1      2        2 
  20  chr20_36678082     ZHar    A    C        0      0        2 
  20  chr20_36678082   Sample    A    C        0      0        2 
  20  chr20_36720797     AAsi    G    C        0      0        2 
  20  chr20_36720797     AKia    G    C        0      0        2 
  20  chr20_36720797     AOna    G    C        0      0        2 
  20  chr20_36720797     ASom    G    C        0      0        2 
  20  chr20_36720797     HCab    G    C        0      0        2 
  20  chr20_36720797     HPrz    G    C        0      0        2 
  20  chr20_36720797     ZBoe    G    C      0.5      1        2 
  20  chr20_36720797     ZGre    G    C        0      0        2 
  20  chr20_36720797     ZHar    G    C        0      0        2 
  20  chr20_36720797   Sample    G    C        0      0        2 
  20  chr20_36721209     AAsi    C    A        0      0        2 
  20  chr20_36721209     AKia    C    A        0      0        2 
  20  chr20_36721209     AOna    C    A        0      0        2 
  20  chr20_36721209     ASom    C    A        0      0        2 
  20  chr20_36721209     HCab    C    A        1      2        2 
  20  chr20_36721209     HPrz    C    A        1      2        2 
  20  chr20_36721209     ZBoe    C    A        0      0        2 
  20  chr20_36721209     ZGre    C    A        0      0        2 
  20  chr20_36721209     ZHar    C    A        0      0        2 
  20  chr20_36721209   Sample    C    A        0      0        2 
  20  chr20_36722393     AAsi    T    G        0      0        2 
  20  chr20_36722393     AKia    T    G        1      2        2 
  20  chr20_36722393     AOna    T    G        0      0        2 
  20  chr20_36722393     ASom    T    G        0      0        2 
  20  chr20_36722393     HCab    T    G        0      0        2 
  20  chr20_36722393     HPrz    T    G        0      0        2 
  20  chr20_36722393     ZBoe    T    G        0      0        2 
  20  chr20_36722393     ZGre    T    G        0      0        2 
  20  chr20_36722393     ZHar    T    G        0      0        2 
  20  chr20_36722393   Sample    T    G        0      0        2 
  20  chr20_36733644     AAsi    A    T        0      0        2 
  20  chr20_36733644     AKia    A    T        0      0        2 
  20  chr20_36733644     AOna    A    T        0      0        2 
  20  chr20_36733644     ASom    A    T        0      0        2 
  20  chr20_36733644     HCab    A    T        1      2        2 
  20  chr20_36733644     HPrz    A    T        1      2        2 
  20  chr20_36733644     ZBoe    A    T        0      0        2 
  20  chr20_36733644     ZGre    A    T        0      0        2 
  20  chr20_36733644     ZHar    A    T        0      0        2 
  20  chr20_36733644   Sample    A    T        0      0        2 
  20  chr20_36736974     AAsi    T    A        0      0        2 
  20  chr20_36736974     AKia    T    A        0      0        2 
  20  chr20_36736974     AOna    T    A        0      0        2 
  20  chr20_36736974     ASom    T    A        0      0        2 
  20  chr20_36736974     HCab    T    A        0      0        2 
  20  chr20_36736974     HPrz    T    A        0      0        2 
  20  chr20_36736974     ZBoe    T    A        0      0        2 
  20  chr20_36736974     ZGre    T    A      0.5      1        2 
  20  chr20_36736974     ZHar    T    A        0      0        2 
  20  chr20_36736974   Sample    T    A        0      0        2 
  20  chr20_36737609     AAsi    G    T        0      0        2 
  20  chr20_36737609     AKia    G    T      0.5      1        2 
  20  chr20_36737609     AOna    G    T        0      0        2 
  20  chr20_36737609     ASom    G    T        0      0        2 
  20  chr20_36737609     HCab    G    T        0      0        2 
  20  chr20_36737609     HPrz    G    T        0      0        2 
  20  chr20_36737609     ZBoe    G    T        0      0        2 
  20  chr20_36737609     ZGre    G    T        0      0        2 
  20  chr20_36737609     ZHar    G    T        0      0        2 
  20  chr20_36737609   Sample    G    T        0      0        2 
  20  chr20_36766400     AAsi    G    C      0.5      1        2 
  20  chr20_36766400     AKia    G    C        0      0        2 
  20  chr20_36766400     AOna    G    C        0      0        2 
  20  chr20_36766400     ASom    G    C        0      0        2 
  20  chr20_36766400     HCab    G    C        0      0        2 
  20  chr20_36766400     HPrz    G    C        0      0        2 
  20  chr20_36766400     ZBoe    G    C        0      0        2 
  20  chr20_36766400     ZGre    G    C        0      0        2 
  20  chr20_36766400     ZHar    G    C        0      0        2 
  20  chr20_36766400   Sample    G    C        0      0        2 
  20  chr20_36784045     AAsi    C    A        0      0        2 
  20  chr20_36784045     AKia    C    A        0      0        2 
  20  chr20_36784045     AOna    C    A        0      0        2 
  20  chr20_36784045     ASom    C    A        0      0        2 
  20  chr20_36784045     HCab    C    A        1      2        2 
  20  chr20_36784045     HPrz    C    A        1      2        2 
  20  chr20_36784045     ZBoe    C    A        0      0        2 
  20  chr20_36784045     ZGre    C    A        0      0        2 
  20  chr20_36784045     ZHar    C    A        0      0        2 
  20  chr20_36784045   Sample    C    A        0      0        2 
  20  chr20_36805062     AAsi    G    C        1      2        2 
  20  chr20_36805062     AKia    G    C        0      0        2 
  20  chr20_36805062     AOna    G    C        0      0        2 
  20  chr20_36805062     ASom    G    C        1      2        2 
  20  chr20_36805062     HCab    G    C        0      0        2 
  20  chr20_36805062     HPrz    G    C        0      0        2 
  20  chr20_36805062     ZBoe    G    C        0      0        2 
  20  chr20_36805062     ZGre    G    C        0      0        2 
  20  chr20_36805062     ZHar    G    C        0      0        2 
  20  chr20_36805062   Sample    G    C        1      2        2 
  20  chr20_36829928     AAsi    G    C        0      0        2 
  20  chr20_36829928     AKia    G    C        0      0        2 
  20  chr20_36829928     AOna    G    C        0      0        2 
  20  chr20_36829928     ASom    G    C        0      0        2 
  20  chr20_36829928     HCab    G    C        0      0        2 
  20  chr20_36829928     HPrz    G    C        0      0        2 
  20  chr20_36829928     ZBoe    G    C      0.5      1        2 
  20  chr20_36829928     ZGre    G    C        0      0        2 
  20  chr20_36829928     ZHar    G    C        0      0        2 
  20  chr20_36829928   Sample    G    C        0      0        2 
  20  chr20_36844129     AAsi    A    C      0.5      1        2 
  20  chr20_36844129     AKia    A    C        0      0        2 
  20  chr20_36844129     AOna    A    C        0      0        2 
  20  chr20_36844129     ASom    A    C        0      0        2 
  20  chr20_36844129     HCab    A    C        0      0        2 
  20  chr20_36844129     HPrz    A    C        0      0        2 
  20  chr20_36844129     ZBoe    A    C        0      0        2 
  20  chr20_36844129     ZGre    A    C        0      0        2 
  20  chr20_36844129     ZHar    A    C        0      0        2 
  20  chr20_36844129   Sample    A    C        0      0        2 
  20  chr20_36847609     AAsi    A    C        0      0        2 
  20  chr20_36847609     AKia    A    C        1      2        2 
  20  chr20_36847609     AOna    A    C        1      2        2 
  20  chr20_36847609     ASom    A    C        0      0        2 
  20  chr20_36847609     HCab    A    C        0      0        2 
  20  chr20_36847609     HPrz    A    C        0      0        2 
  20  chr20_36847609     ZBoe    A    C        0      0        2 
  20  chr20_36847609     ZGre    A    C        0      0        2 
  20  chr20_36847609     ZHar    A    C        0      0        2 
  20  chr20_36847609   Sample    A    C        0      0        2 
  20  chr20_36848149     AAsi    G    C        0      0        2 
  20  chr20_36848149     AKia    G    C        0      0        2 
  20  chr20_36848149     AOna    G    C        0      0        2 
  20  chr20_36848149     ASom    G    C        0      0        2 
  20  chr20_36848149     HCab    G    C      0.5      1        2 
  20  chr20_36848149     HPrz    G    C        0      0        2 
  20  chr20_36848149     ZBoe    G    C        0      0        2 
  20  chr20_36848149     ZGre    G    C        0      0        2 
  20  chr20_36848149     ZHar    G    C        0      0        2 
  20  chr20_36848149   Sample    G    C        0      0        2 
  20  chr20_36869075     AAsi    T    G        0      0        2 
  20  chr20_36869075     AKia    T    G      0.5      1        2 
  20  chr20_36869075     AOna    T    G        0      0        2 
  20  chr20_36869075     ASom    T    G        0      0        2 
  20  chr20_36869075     HCab    T    G        0      0        2 
  20  chr20_36869075     HPrz    T    G        0      0        2 
  20  chr20_36869075     ZBoe    T    G        0      0        2 
  20  chr20_36869075     ZGre    T    G        0      0        2 
  20  chr20_36869075     ZHar    T    G        0      0        2 
  20  chr20_36869075   Sample    T    G        0      0        2 
  20  chr20_36877621     AAsi    C    G        0      0        2 
  20  chr20_36877621     AKia    C    G        0      0        2 
  20  chr20_36877621     AOna    C    G        0      0        2 
  20  chr20_36877621     ASom    C    G        0      0        2 
  20  chr20_36877621     HCab    C    G        1      2        2 
  20  chr20_36877621     HPrz    C    G        1      2        2 
  20  chr20_36877621     ZBoe    C    G        0      0        2 
  20  chr20_36877621     ZGre    C    G        0      0        2 
  20  chr20_36877621     ZHar    C    G        0      0        2 
  20  chr20_36877621   Sample    C    G        0      0        2 
  20  chr20_36891544     AAsi    A    C        0      0        2 
  20  chr20_36891544     AKia    A    C        0      0        2 
  20  chr20_36891544     AOna    A    C        0      0        2 
  20  chr20_36891544     ASom    A    C        0      0        2 
  20  chr20_36891544     HCab    A    C        0      0        2 
  20  chr20_36891544     HPrz    A    C        0      0        2 
  20  chr20_36891544     ZBoe    A    C        0      0        2 
  20  chr20_36891544     ZGre    A    C        1      2        2 
  20  chr20_36891544     ZHar    A    C        0      0        2 
  20  chr20_36891544   Sample    A    C        0      0        2 
  20  chr20_36929253     AAsi    C    G        0      0        2 
  20  chr20_36929253     AKia    C    G        0      0        2 
  20  chr20_36929253     AOna    C    G        0      0        2 
  20  chr20_36929253     ASom    C    G        0      0        2 
  20  chr20_36929253     HCab    C    G        0      0        2 
  20  chr20_36929253     HPrz    C    G        0      0        2 
  20  chr20_36929253     ZBoe    C    G        0      0        2 
  20  chr20_36929253     ZGre    C    G      0.5      1        2 
  20  chr20_36929253     ZHar    C    G        0      0        2 
  20  chr20_36929253   Sample    C    G        0      0        2 
  20  chr20_36929657     AAsi    C    A        0      0        2 
  20  chr20_36929657     AKia    C    A        0      0        2 
  20  chr20_36929657     AOna    C    A        0      0        2 
  20  chr20_36929657     ASom    C    A        0      0        2 
  20  chr20_36929657     HCab    C    A        0      0        2 
  20  chr20_36929657     HPrz    C    A        0      0        2 
  20  chr20_36929657     ZBoe    C    A      0.5      1        2 
  20  chr20_36929657     ZGre    C    A        0      0        2 
  20  chr20_36929657     ZHar    C    A        0      0        2 
  20  chr20_36929657   Sample    C    A        0      0        2 
  20  chr20_36935023     AAsi    C    A        1      2        2 
  20  chr20_36935023     AKia    C    A        0      0        2 
  20  chr20_36935023     AOna    C    A        0      0        2 
  20  chr20_36935023     ASom    C    A        1      2        2 
  20  chr20_36935023     HCab    C    A        0      0        2 
  20  chr20_36935023     HPrz    C    A        0      0        2 
  20  chr20_36935023     ZBoe    C    A        0      0        2 
  20  chr20_36935023     ZGre    C    A        0      0        2 
  20  chr20_36935023     ZHar    C    A        0      0        2 
  20  chr20_36935023   Sample    C    A        1      2        2 
  20  chr20_36936119     AAsi    C    G        0      0        2 
  20  chr20_36936119     AKia    C    G        0      0        2 
  20  chr20_36936119     AOna    C    G        0      0        2 
  20  chr20_36936119     ASom    C    G        0      0        2 
  20  chr20_36936119     HCab    C    G      0.5      1        2 
  20  chr20_36936119     HPrz    C    G        0      0        2 
  20  chr20_36936119     ZBoe    C    G        0      0        2 
  20  chr20_36936119     ZGre    C    G        0      0        2 
  20  chr20_36936119     ZHar    C    G        0      0        2 
  20  chr20_36936119   Sample    C    G        0      0        2 
  20  chr20_36941858     AAsi    T    G        0      0        2 
  20  chr20_36941858     AKia    T    G        0      0        2 
  20  chr20_36941858     AOna    T    G        0      0        2 
  20  chr20_36941858     ASom    T    G        0      0        2 
  20  chr20_36941858     HCab    T    G      0.5      1        2 
  20  chr20_36941858     HPrz    T    G        0      0        2 
  20  chr20_36941858     ZBoe    T    G        0      0        2 
  20  chr20_36941858     ZGre    T    G        0      0        2 
  20  chr20_36941858     ZHar    T    G        0      0        2 
  20  chr20_36941858   Sample    T    G        0      0        2 
  20  chr20_36963428     AAsi    C    G        0      0        2 
  20  chr20_36963428     AKia    C    G        0      0        2 
  20  chr20_36963428     AOna    C    G        0      0        2 
  20  chr20_36963428     ASom    C    G        0      0        2 
  20  chr20_36963428     HCab    C    G        0      0        2 
  20  chr20_36963428     HPrz    C    G        0      0        2 
  20  chr20_36963428     ZBoe    C    G        0      0        2 
  20  chr20_36963428     ZGre    C    G        0      0        2 
  20  chr20_36963428     ZHar    C    G      0.5      1        2 
  20  chr20_36963428   Sample    C    G        0      0        2 
  20  chr20_36979140     AAsi    C    A        0      0        2 
  20  chr20_36979140     AKia    C    A        0      0        2 
  20  chr20_36979140     AOna    C    A        0      0        2 
  20  chr20_36979140     ASom    C    A        0      0        2 
  20  chr20_36979140     HCab    C    A        0      0        2 
  20  chr20_36979140     HPrz    C    A        0      0        2 
  20  chr20_36979140     ZBoe    C    A        1      2        2 
  20  chr20_36979140     ZGre    C    A        1      2        2 
  20  chr20_36979140     ZHar    C    A        1      2        2 
  20  chr20_36979140   Sample    C    A        0      0        2 
  20  chr20_36988268     AAsi    G    T        0      0        2 
  20  chr20_36988268     AKia    G    T        0      0        2 
  20  chr20_36988268     AOna    G    T        0      0        2 
  20  chr20_36988268     ASom    G    T        0      0        2 
  20  chr20_36988268     HCab    G    T        1      2        2 
  20  chr20_36988268     HPrz    G    T        1      2        2 
  20  chr20_36988268     ZBoe    G    T        0      0        2 
  20  chr20_36988268     ZGre    G    T        0      0        2 
  20  chr20_36988268     ZHar    G    T        0      0        2 
  20  chr20_36988268   Sample    G    T        0      0        2 
  20  chr20_37009789     AAsi    T    G        0      0        2 
  20  chr20_37009789     AKia    T    G        0      0        2 
  20  chr20_37009789     AOna    T    G        0      0        2 
  20  chr20_37009789     ASom    T    G        0      0        2 
  20  chr20_37009789     HCab    T    G        1      2        2 
  20  chr20_37009789     HPrz    T    G        1      2        2 
  20  chr20_37009789     ZBoe    T    G        0      0        2 
  20  chr20_37009789     ZGre    T    G        0      0        2 
  20  chr20_37009789     ZHar    T    G        0      0        2 
  20  chr20_37009789   Sample    T    G        0      0        2 
  20  chr20_37021666     AAsi    A    T        0      0        2 
  20  chr20_37021666     AKia    A    T        0      0        2 
  20  chr20_37021666     AOna    A    T        0      0        2 
  20  chr20_37021666     ASom    A    T        0      0        2 
  20  chr20_37021666     HCab    A    T        0      0        2 
  20  chr20_37021666     HPrz    A    T        0      0        2 
  20  chr20_37021666     ZBoe    A    T        0      0        2 
  20  chr20_37021666     ZGre    A    T        0      0        2 
  20  chr20_37021666     ZHar    A    T      0.5      1        2 
  20  chr20_37021666   Sample    A    T        0      0        2 
  20  chr20_37022368     AAsi    A    T        0      0        2 
  20  chr20_37022368     AKia    A    T      0.5      1        2 
  20  chr20_37022368     AOna    A    T        0      0        2 
  20  chr20_37022368     ASom    A    T        0      0        2 
  20  chr20_37022368     HCab    A    T        0      0        2 
  20  chr20_37022368     HPrz    A    T        0      0        2 
  20  chr20_37022368     ZBoe    A    T        0      0        2 
  20  chr20_37022368     ZGre    A    T        0      0        2 
  20  chr20_37022368     ZHar    A    T        0      0        2 
  20  chr20_37022368   Sample    A    T        0      0        2 
  20  chr20_37056159     AAsi    T    A        0      0        2 
  20  chr20_37056159     AKia    T    A        0      0        2 
  20  chr20_37056159     AOna    T    A        0      0        2 
  20  chr20_37056159     ASom    T    A        0      0        2 
  20  chr20_37056159     HCab    T    A      0.5      1        2 
  20  chr20_37056159     HPrz    T    A      0.5      1        2 
  20  chr20_37056159     ZBoe    T    A        0      0        2 
  20  chr20_37056159     ZGre    T    A        0      0        2 
  20  chr20_37056159     ZHar    T    A        0      0        2 
  20  chr20_37056159   Sample    T    A        0      0        2 
  20  chr20_37069813     AAsi    T    G        1      2        2 
  20  chr20_37069813     AKia    T    G        0      0        2 
  20  chr20_37069813     AOna    T    G        0      0        2 
  20  chr20_37069813     ASom    T    G        1      2        2 
  20  chr20_37069813     HCab    T    G        0      0        2 
  20  chr20_37069813     HPrz    T    G        0      0        2 
  20  chr20_37069813     ZBoe    T    G        0      0        2 
  20  chr20_37069813     ZGre    T    G        0      0        2 
  20  chr20_37069813     ZHar    T    G        0      0        2 
  20  chr20_37069813   Sample    T    G        1      2        2 
  20  chr20_37083693     AAsi    C    A        0      0        2 
  20  chr20_37083693     AKia    C    A        1      2        2 
  20  chr20_37083693     AOna    C    A        1      2        2 
  20  chr20_37083693     ASom    C    A        0      0        2 
  20  chr20_37083693     HCab    C    A        0      0        2 
  20  chr20_37083693     HPrz    C    A        0      0        2 
  20  chr20_37083693     ZBoe    C    A        0      0        2 
  20  chr20_37083693     ZGre    C    A        0      0        2 
  20  chr20_37083693     ZHar    C    A        0      0        2 
  20  chr20_37083693   Sample    C    A        0      0        2 
  20  chr20_37089167     AAsi    C    G        0      0        2 
  20  chr20_37089167     AKia    C    G        0      0        2 
  20  chr20_37089167     AOna    C    G        0      0        2 
  20  chr20_37089167     ASom    C    G        0      0        2 
  20  chr20_37089167     HCab    C    G        0      0        2 
  20  chr20_37089167     HPrz    C    G        0      0        2 
  20  chr20_37089167     ZBoe    C    G        1      2        2 
  20  chr20_37089167     ZGre    C    G        1      2        2 
  20  chr20_37089167     ZHar    C    G        0      0        2 
  20  chr20_37089167   Sample    C    G        0      0        2 
  20  chr20_37107465     AAsi    T    A        0      0        2 
  20  chr20_37107465     AKia    T    A        0      0        2 
  20  chr20_37107465     AOna    T    A        0      0        2 
  20  chr20_37107465     ASom    T    A        0      0        2 
  20  chr20_37107465     HCab    T    A        1      2        2 
  20  chr20_37107465     HPrz    T    A        1      2        2 
  20  chr20_37107465     ZBoe    T    A        0      0        2 
  20  chr20_37107465     ZGre    T    A        0      0        2 
  20  chr20_37107465     ZHar    T    A        0      0        2 
  20  chr20_37107465   Sample    T    A        0      0        2 
  20  chr20_37110247     AAsi    C    G        1      2        2 
  20  chr20_37110247     AKia    C    G        0      0        2 
  20  chr20_37110247     AOna    C    G        0      0        2 
  20  chr20_37110247     ASom    C    G        0      0        2 
  20  chr20_37110247     HCab    C    G        0      0        2 
  20  chr20_37110247     HPrz    C    G        0      0        2 
  20  chr20_37110247     ZBoe    C    G        0      0        2 
  20  chr20_37110247     ZGre    C    G        0      0        2 
  20  chr20_37110247     ZHar    C    G        0      0        2 
  20  chr20_37110247   Sample    C    G        1      2        2 
  20  chr20_37114577     AAsi    T    A        0      0        2 
  20  chr20_37114577     AKia    T    A        0      0        2 
  20  chr20_37114577     AOna    T    A        0      0        2 
  20  chr20_37114577     ASom    T    A        0      0        2 
  20  chr20_37114577     HCab    T    A        0      0        2 
  20  chr20_37114577     HPrz    T    A        0      0        2 
  20  chr20_37114577     ZBoe    T    A      0.5      1        2 
  20  chr20_37114577     ZGre    T    A        0      0        2 
  20  chr20_37114577     ZHar    T    A        0      0        2 
  20  chr20_37114577   Sample    T    A        0      0        2 
  20  chr20_37125540     AAsi    A    T        0      0        2 
  20  chr20_37125540     AKia    A    T        0      0        2 
  20  chr20_37125540     AOna    A    T        1      2        2 
  20  chr20_37125540     ASom    A    T        0      0        2 
  20  chr20_37125540     HCab    A    T        0      0        2 
  20  chr20_37125540     HPrz    A    T        0      0        2 
  20  chr20_37125540     ZBoe    A    T        0      0        2 
  20  chr20_37125540     ZGre    A    T        0      0        2 
  20  chr20_37125540     ZHar    A    T        0      0        2 
  20  chr20_37125540   Sample    A    T        0      0        2 
  20  chr20_37127002     AAsi    T    G        0      0        2 
  20  chr20_37127002     AKia    T    G        0      0        2 
  20  chr20_37127002     AOna    T    G        0      0        2 
  20  chr20_37127002     ASom    T    G        0      0        2 
  20  chr20_37127002     HCab    T    G        1      2        2 
  20  chr20_37127002     HPrz    T    G        1      2        2 
  20  chr20_37127002     ZBoe    T    G        0      0        2 
  20  chr20_37127002     ZGre    T    G        0      0        2 
  20  chr20_37127002     ZHar    T    G        0      0        2 
  20  chr20_37127002   Sample    T    G        0      0        2 
  20  chr20_37128953     AAsi    C    A        0      0        2 
  20  chr20_37128953     AKia    C    A        0      0        2 
  20  chr20_37128953     AOna    C    A        0      0        2 
  20  chr20_37128953     ASom    C    A        0      0        2 
  20  chr20_37128953     HCab    C    A        0      0        2 
  20  chr20_37128953     HPrz    C    A        0      0        2 
  20  chr20_37128953     ZBoe    C    A        0      0        2 
  20  chr20_37128953     ZGre    C    A        1      2        2 
  20  chr20_37128953     ZHar    C    A        0      0        2 
  20  chr20_37128953   Sample    C    A        0      0        2 
  20  chr20_37144122     AAsi    G    C        0      0        2 
  20  chr20_37144122     AKia    G    C      0.5      1        2 
  20  chr20_37144122     AOna    G    C        1      2        2 
  20  chr20_37144122     ASom    G    C        0      0        2 
  20  chr20_37144122     HCab    G    C        0      0        2 
  20  chr20_37144122     HPrz    G    C        0      0        2 
  20  chr20_37144122     ZBoe    G    C        0      0        2 
  20  chr20_37144122     ZGre    G    C        0      0        2 
  20  chr20_37144122     ZHar    G    C        0      0        2 
  20  chr20_37144122   Sample    G    C        0      0        2 
  20  chr20_37161090     AAsi    T    G      0.5      1        2 
  20  chr20_37161090     AKia    T    G        0      0        2 
  20  chr20_37161090     AOna    T    G        0      0        2 
  20  chr20_37161090     ASom    T    G        1      2        2 
  20  chr20_37161090     HCab    T    G        0      0        2 
  20  chr20_37161090     HPrz    T    G        0      0        2 
  20  chr20_37161090     ZBoe    T    G        0      0        2 
  20  chr20_37161090     ZGre    T    G        0      0        2 
  20  chr20_37161090     ZHar    T    G        0      0        2 
  20  chr20_37161090   Sample    T    G        1      2        2 
  20  chr20_37162723     AAsi    T    A        0      0        2 
  20  chr20_37162723     AKia    T    A        0      0        2 
  20  chr20_37162723     AOna    T    A        0      0        2 
  20  chr20_37162723     ASom    T    A        0      0        2 
  20  chr20_37162723     HCab    T    A        0      0        2 
  20  chr20_37162723     HPrz    T    A        0      0        2 
  20  chr20_37162723     ZBoe    T    A      0.5      1        2 
  20  chr20_37162723     ZGre    T    A        0      0        2 
  20  chr20_37162723     ZHar    T    A        0      0        2 
  20  chr20_37162723   Sample    T    A        0      0        2 
  20  chr20_37196624     AAsi    C    G        0      0        2 
  20  chr20_37196624     AKia    C    G        0      0        2 
  20  chr20_37196624     AOna    C    G        0      0        2 
  20  chr20_37196624     ASom    C    G        0      0        2 
  20  chr20_37196624     HCab    C    G        0      0        2 
  20  chr20_37196624     HPrz    C    G        0      0        2 
  20  chr20_37196624     ZBoe    C    G        0      0        2 
  20  chr20_37196624     ZGre    C    G      0.5      1        2 
  20  chr20_37196624     ZHar    C    G        0      0        2 
  20  chr20_37196624   Sample    C    G        0      0        2 
  20  chr20_37201847     AAsi    G    T        0      0        2 
  20  chr20_37201847     AKia    G    T        0      0        2 
  20  chr20_37201847     AOna    G    T        0      0        2 
  20  chr20_37201847     ASom    G    T        0      0        2 
  20  chr20_37201847     HCab    G    T        1      2        2 
  20  chr20_37201847     HPrz    G    T        1      2        2 
  20  chr20_37201847     ZBoe    G    T        0      0        2 
  20  chr20_37201847     ZGre    G    T        0      0        2 
  20  chr20_37201847     ZHar    G    T        0      0        2 
  20  chr20_37201847   Sample    G    T        0      0        2 
  20  chr20_37232831     AAsi    A    T      0.5      1        2 
  20  chr20_37232831     AKia    A    T        0      0        2 
  20  chr20_37232831     AOna    A    T        0      0        2 
  20  chr20_37232831     ASom    A    T        0      0        2 
  20  chr20_37232831     HCab    A    T        0      0        2 
  20  chr20_37232831     HPrz    A    T        0      0        2 
  20  chr20_37232831     ZBoe    A    T        0      0        2 
  20  chr20_37232831     ZGre    A    T        0      0        2 
  20  chr20_37232831     ZHar    A    T        0      0        2 
  20  chr20_37232831   Sample    A    T        1      2        2 
  20  chr20_37258037     AAsi    A    T        0      0        2 
  20  chr20_37258037     AKia    A    T        0      0        2 
  20  chr20_37258037     AOna    A    T        0      0        2 
  20  chr20_37258037     ASom    A    T        0      0        2 
  20  chr20_37258037     HCab    A    T        0      0        2 
  20  chr20_37258037     HPrz    A    T        0      0        2 
  20  chr20_37258037     ZBoe    A    T      0.5      1        2 
  20  chr20_37258037     ZGre    A    T        0      0        2 
  20  chr20_37258037     ZHar    A    T        0      0        2 
  20  chr20_37258037   Sample    A    T        0      0        2 
  20  chr20_37261731     AAsi    G    T        0      0        2 
  20  chr20_37261731     AKia    G    T        1      2        2 
  20  chr20_37261731     AOna    G    T        1      2        2 
  20  chr20_37261731     ASom    G    T        0      0        2 
  20  chr20_37261731     HCab    G    T        0      0        2 
  20  chr20_37261731     HPrz    G    T        0      0        2 
  20  chr20_37261731     ZBoe    G    T        0      0        2 
  20  chr20_37261731     ZGre    G    T        0      0        2 
  20  chr20_37261731     ZHar    G    T        0      0        2 
  20  chr20_37261731   Sample    G    T        0      0        2 
  20  chr20_37262024     AAsi    A    C        0      0        2 
  20  chr20_37262024     AKia    A    C        0      0        2 
  20  chr20_37262024     AOna    A    C        1      2        2 
  20  chr20_37262024     ASom    A    C        0      0        2 
  20  chr20_37262024     HCab    A    C        0      0        2 
  20  chr20_37262024     HPrz    A    C        0      0        2 
  20  chr20_37262024     ZBoe    A    C        0      0        2 
  20  chr20_37262024     ZGre    A    C        0      0        2 
  20  chr20_37262024     ZHar    A    C        0      0        2 
  20  chr20_37262024   Sample    A    C        0      0        2 
  20  chr20_37265173     AAsi    C    G        0      0        2 
  20  chr20_37265173     AKia    C    G        0      0        2 
  20  chr20_37265173     AOna    C    G        0      0        2 
  20  chr20_37265173     ASom    C    G        0      0        2 
  20  chr20_37265173     HCab    C    G        0      0        2 
  20  chr20_37265173     HPrz    C    G        0      0        2 
  20  chr20_37265173     ZBoe    C    G        0      0        2 
  20  chr20_37265173     ZGre    C    G        1      2        2 
  20  chr20_37265173     ZHar    C    G        0      0        2 
  20  chr20_37265173   Sample    C    G        0      0        2 
  20  chr20_37267982     AAsi    T    G        0      0        2 
  20  chr20_37267982     AKia    T    G        0      0        2 
  20  chr20_37267982     AOna    T    G        0      0        2 
  20  chr20_37267982     ASom    T    G        0      0        2 
  20  chr20_37267982     HCab    T    G        0      0        2 
  20  chr20_37267982     HPrz    T    G      0.5      1        2 
  20  chr20_37267982     ZBoe    T    G        0      0        2 
  20  chr20_37267982     ZGre    T    G        0      0        2 
  20  chr20_37267982     ZHar    T    G        0      0        2 
  20  chr20_37267982   Sample    T    G        0      0        2 
  20  chr20_37275565     AAsi    C    G        0      0        2 
  20  chr20_37275565     AKia    C    G        0      0        2 
  20  chr20_37275565     AOna    C    G        0      0        2 
  20  chr20_37275565     ASom    C    G        0      0        2 
  20  chr20_37275565     HCab    C    G        0      0        2 
  20  chr20_37275565     HPrz    C    G      0.5      1        2 
  20  chr20_37275565     ZBoe    C    G        0      0        2 
  20  chr20_37275565     ZGre    C    G        0      0        2 
  20  chr20_37275565     ZHar    C    G        0      0        2 
  20  chr20_37275565   Sample    C    G        0      0        2 
  20  chr20_37276801     AAsi    T    G        1      2        2 
  20  chr20_37276801     AKia    T    G        1      2        2 
  20  chr20_37276801     AOna    T    G        1      2        2 
  20  chr20_37276801     ASom    T    G        1      2        2 
  20  chr20_37276801     HCab    T    G        0      0        2 
  20  chr20_37276801     HPrz    T    G        0      0        2 
  20  chr20_37276801     ZBoe    T    G        0      0        2 
  20  chr20_37276801     ZGre    T    G        0      0        2 
  20  chr20_37276801     ZHar    T    G        0      0        2 
  20  chr20_37276801   Sample    T    G        1      2        2 
  20  chr20_37280354     AAsi    T    A        1      2        2 
  20  chr20_37280354     AKia    T    A        1      2        2 
  20  chr20_37280354     AOna    T    A        0      0        2 
  20  chr20_37280354     ASom    T    A        1      2        2 
  20  chr20_37280354     HCab    T    A        0      0        2 
  20  chr20_37280354     HPrz    T    A        0      0        2 
  20  chr20_37280354     ZBoe    T    A        0      0        2 
  20  chr20_37280354     ZGre    T    A        0      0        2 
  20  chr20_37280354     ZHar    T    A        0      0        2 
  20  chr20_37280354   Sample    T    A        1      2        2 
  20  chr20_37304489     AAsi    T    G        0      0        2 
  20  chr20_37304489     AKia    T    G        1      2        2 
  20  chr20_37304489     AOna    T    G        0      0        2 
  20  chr20_37304489     ASom    T    G        0      0        2 
  20  chr20_37304489     HCab    T    G        0      0        2 
  20  chr20_37304489     HPrz    T    G        0      0        2 
  20  chr20_37304489     ZBoe    T    G        0      0        2 
  20  chr20_37304489     ZGre    T    G        0      0        2 
  20  chr20_37304489     ZHar    T    G        0      0        2 
  20  chr20_37304489   Sample    T    G        0      0        2 
  20  chr20_37308145     AAsi    T    G        0      0        2 
  20  chr20_37308145     AKia    T    G        0      0        2 
  20  chr20_37308145     AOna    T    G        0      0        2 
  20  chr20_37308145     ASom    T    G        0      0        2 
  20  chr20_37308145     HCab    T    G        0      0        2 
  20  chr20_37308145     HPrz    T    G        0      0        2 
  20  chr20_37308145     ZBoe    T    G      0.5      1        2 
  20  chr20_37308145     ZGre    T    G        0      0        2 
  20  chr20_37308145     ZHar    T    G        0      0        2 
  20  chr20_37308145   Sample    T    G        0      0        2 
  20  chr20_37321284     AAsi    G    T        0      0        2 
  20  chr20_37321284     AKia    G    T        0      0        2 
  20  chr20_37321284     AOna    G    T        0      0        2 
  20  chr20_37321284     ASom    G    T        0      0        2 
  20  chr20_37321284     HCab    G    T        0      0        2 
  20  chr20_37321284     HPrz    G    T        0      0        2 
  20  chr20_37321284     ZBoe    G    T      0.5      1        2 
  20  chr20_37321284     ZGre    G    T        0      0        2 
  20  chr20_37321284     ZHar    G    T        0      0        2 
  20  chr20_37321284   Sample    G    T        0      0        2 
  20  chr20_37326604     AAsi    T    A        0      0        2 
  20  chr20_37326604     AKia    T    A      0.5      1        2 
  20  chr20_37326604     AOna    T    A        0      0        2 
  20  chr20_37326604     ASom    T    A        0      0        2 
  20  chr20_37326604     HCab    T    A        0      0        2 
  20  chr20_37326604     HPrz    T    A        0      0        2 
  20  chr20_37326604     ZBoe    T    A        0      0        2 
  20  chr20_37326604     ZGre    T    A        0      0        2 
  20  chr20_37326604     ZHar    T    A        0      0        2 
  20  chr20_37326604   Sample    T    A        0      0        2 
  20  chr20_37359708     AAsi    T    A        0      0        2 
  20  chr20_37359708     AKia    T    A        1      2        2 
  20  chr20_37359708     AOna    T    A        0      0        2 
  20  chr20_37359708     ASom    T    A        0      0        2 
  20  chr20_37359708     HCab    T    A        0      0        2 
  20  chr20_37359708     HPrz    T    A        0      0        2 
  20  chr20_37359708     ZBoe    T    A        0      0        2 
  20  chr20_37359708     ZGre    T    A        0      0        2 
  20  chr20_37359708     ZHar    T    A        0      0        2 
  20  chr20_37359708   Sample    T    A        0      0        2 
  20  chr20_37361565     AAsi    A    T        0      0        2 
  20  chr20_37361565     AKia    A    T        0      0        2 
  20  chr20_37361565     AOna    A    T        0      0        2 
  20  chr20_37361565     ASom    A    T        0      0        2 
  20  chr20_37361565     HCab    A    T        0      0        2 
  20  chr20_37361565     HPrz    A    T        0      0        2 
  20  chr20_37361565     ZBoe    A    T        0      0        2 
  20  chr20_37361565     ZGre    A    T        0      0        2 
  20  chr20_37361565     ZHar    A    T        1      2        2 
  20  chr20_37361565   Sample    A    T        0      0        2 
  20  chr20_37388442     AAsi    T    G        0      0        2 
  20  chr20_37388442     AKia    T    G        0      0        2 
  20  chr20_37388442     AOna    T    G        0      0        2 
  20  chr20_37388442     ASom    T    G        0      0        2 
  20  chr20_37388442     HCab    T    G        1      2        2 
  20  chr20_37388442     HPrz    T    G        1      2        2 
  20  chr20_37388442     ZBoe    T    G        0      0        2 
  20  chr20_37388442     ZGre    T    G        0      0        2 
  20  chr20_37388442     ZHar    T    G        0      0        2 
  20  chr20_37388442   Sample    T    G        0      0        2 
  20  chr20_37393912     AAsi    A    T        0      0        2 
  20  chr20_37393912     AKia    A    T      0.5      1        2 
  20  chr20_37393912     AOna    A    T        0      0        2 
  20  chr20_37393912     ASom    A    T        0      0        2 
  20  chr20_37393912     HCab    A    T        0      0        2 
  20  chr20_37393912     HPrz    A    T        0      0        2 
  20  chr20_37393912     ZBoe    A    T        0      0        2 
  20  chr20_37393912     ZGre    A    T        0      0        2 
  20  chr20_37393912     ZHar    A    T        0      0        2 
  20  chr20_37393912   Sample    A    T        0      0        2 
  20  chr20_37414192     AAsi    A    C        0      0        2 
  20  chr20_37414192     AKia    A    C        0      0        2 
  20  chr20_37414192     AOna    A    C        0      0        2 
  20  chr20_37414192     ASom    A    C        0      0        2 
  20  chr20_37414192     HCab    A    C        1      2        2 
  20  chr20_37414192     HPrz    A    C        1      2        2 
  20  chr20_37414192     ZBoe    A    C        0      0        2 
  20  chr20_37414192     ZGre    A    C        0      0        2 
  20  chr20_37414192     ZHar    A    C        0      0        2 
  20  chr20_37414192   Sample    A    C        0      0        2 
  20  chr20_37430452     AAsi    T    G        0      0        2 
  20  chr20_37430452     AKia    T    G        0      0        2 
  20  chr20_37430452     AOna    T    G        0      0        2 
  20  chr20_37430452     ASom    T    G        0      0        2 
  20  chr20_37430452     HCab    T    G        0      0        2 
  20  chr20_37430452     HPrz    T    G        0      0        2 
  20  chr20_37430452     ZBoe    T    G        0      0        2 
  20  chr20_37430452     ZGre    T    G        0      0        2 
  20  chr20_37430452     ZHar    T    G        1      2        2 
  20  chr20_37430452   Sample    T    G        0      0        2 
  20  chr20_37448289     AAsi    T    G        0      0        2 
  20  chr20_37448289     AKia    T    G        0      0        2 
  20  chr20_37448289     AOna    T    G        0      0        2 
  20  chr20_37448289     ASom    T    G        0      0        2 
  20  chr20_37448289     HCab    T    G      0.5      1        2 
  20  chr20_37448289     HPrz    T    G        0      0        2 
  20  chr20_37448289     ZBoe    T    G        0      0        2 
  20  chr20_37448289     ZGre    T    G        0      0        2 
  20  chr20_37448289     ZHar    T    G        0      0        2 
  20  chr20_37448289   Sample    T    G        0      0        2 
  20  chr20_37452768     AAsi    G    C        0      0        2 
  20  chr20_37452768     AKia    G    C      0.5      1        2 
  20  chr20_37452768     AOna    G    C        0      0        2 
  20  chr20_37452768     ASom    G    C        0      0        2 
  20  chr20_37452768     HCab    G    C        0      0        2 
  20  chr20_37452768     HPrz    G    C        0      0        2 
  20  chr20_37452768     ZBoe    G    C        0      0        2 
  20  chr20_37452768     ZGre    G    C        0      0        2 
  20  chr20_37452768     ZHar    G    C        0      0        2 
  20  chr20_37452768   Sample    G    C        0      0        2 
  20  chr20_37462767     AAsi    C    G        0      0        2 
  20  chr20_37462767     AKia    C    G        0      0        2 
  20  chr20_37462767     AOna    C    G        0      0        2 
  20  chr20_37462767     ASom    C    G        0      0        2 
  20  chr20_37462767     HCab    C    G        0      0        2 
  20  chr20_37462767     HPrz    C    G        0      0        2 
  20  chr20_37462767     ZBoe    C    G      0.5      1        2 
  20  chr20_37462767     ZGre    C    G        0      0        2 
  20  chr20_37462767     ZHar    C    G        0      0        2 
  20  chr20_37462767   Sample    C    G        0      0        2 
  20  chr20_37509920     AAsi    C    G        0      0        2 
  20  chr20_37509920     AKia    C    G        0      0        2 
  20  chr20_37509920     AOna    C    G        0      0        2 
  20  chr20_37509920     ASom    C    G        0      0        2 
  20  chr20_37509920     HCab    C    G        0      0        2 
  20  chr20_37509920     HPrz    C    G      0.5      1        2 
  20  chr20_37509920     ZBoe    C    G        0      0        2 
  20  chr20_37509920     ZGre    C    G        0      0        2 
  20  chr20_37509920     ZHar    C    G        0      0        2 
  20  chr20_37509920   Sample    C    G        0      0        2 
  20  chr20_37550156     AAsi    T    A        0      0        2 
  20  chr20_37550156     AKia    T    A        0      0        2 
  20  chr20_37550156     AOna    T    A        0      0        2 
  20  chr20_37550156     ASom    T    A        0      0        2 
  20  chr20_37550156     HCab    T    A        1      2        2 
  20  chr20_37550156     HPrz    T    A        1      2        2 
  20  chr20_37550156     ZBoe    T    A        0      0        2 
  20  chr20_37550156     ZGre    T    A        0      0        2 
  20  chr20_37550156     ZHar    T    A        0      0        2 
  20  chr20_37550156   Sample    T    A        0      0        2 
  20  chr20_37553120     AAsi    C    G        0      0        2 
  20  chr20_37553120     AKia    C    G      0.5      1        2 
  20  chr20_37553120     AOna    C    G        1      2        2 
  20  chr20_37553120     ASom    C    G        0      0        2 
  20  chr20_37553120     HCab    C    G        0      0        2 
  20  chr20_37553120     HPrz    C    G        0      0        2 
  20  chr20_37553120     ZBoe    C    G        0      0        2 
  20  chr20_37553120     ZGre    C    G        0      0        2 
  20  chr20_37553120     ZHar    C    G        0      0        2 
  20  chr20_37553120   Sample    C    G        0      0        2 
  20  chr20_37573123     AAsi    A    C        0      0        2 
  20  chr20_37573123     AKia    A    C        0      0        2 
  20  chr20_37573123     AOna    A    C        0      0        2 
  20  chr20_37573123     ASom    A    C        0      0        2 
  20  chr20_37573123     HCab    A    C        1      2        2 
  20  chr20_37573123     HPrz    A    C        1      2        2 
  20  chr20_37573123     ZBoe    A    C        0      0        2 
  20  chr20_37573123     ZGre    A    C        0      0        2 
  20  chr20_37573123     ZHar    A    C        0      0        2 
  20  chr20_37573123   Sample    A    C        0      0        2 
  20  chr20_37583810     AAsi    G    T        0      0        2 
  20  chr20_37583810     AKia    G    T        0      0        2 
  20  chr20_37583810     AOna    G    T        0      0        2 
  20  chr20_37583810     ASom    G    T        0      0        2 
  20  chr20_37583810     HCab    G    T        0      0        2 
  20  chr20_37583810     HPrz    G    T        0      0        2 
  20  chr20_37583810     ZBoe    G    T        0      0        2 
  20  chr20_37583810     ZGre    G    T      0.5      1        2 
  20  chr20_37583810     ZHar    G    T        0      0        2 
  20  chr20_37583810   Sample    G    T        0      0        2 
  20  chr20_37600023     AAsi    C    A        0      0        2 
  20  chr20_37600023     AKia    C    A        0      0        2 
  20  chr20_37600023     AOna    C    A        0      0        2 
  20  chr20_37600023     ASom    C    A        0      0        2 
  20  chr20_37600023     HCab    C    A        0      0        2 
  20  chr20_37600023     HPrz    C    A        0      0        2 
  20  chr20_37600023     ZBoe    C    A        0      0        2 
  20  chr20_37600023     ZGre    C    A      0.5      1        2 
  20  chr20_37600023     ZHar    C    A        0      0        2 
  20  chr20_37600023   Sample    C    A        0      0        2 
  20  chr20_37614624     AAsi    T    A        0      0        2 
  20  chr20_37614624     AKia    T    A        0      0        2 
  20  chr20_37614624     AOna    T    A        0      0        2 
  20  chr20_37614624     ASom    T    A        0      0        2 
  20  chr20_37614624     HCab    T    A        0      0        2 
  20  chr20_37614624     HPrz    T    A        0      0        2 
  20  chr20_37614624     ZBoe    T    A        0      0        2 
  20  chr20_37614624     ZGre    T    A        0      0        2 
  20  chr20_37614624     ZHar    T    A        1      2        2 
  20  chr20_37614624   Sample    T    A        0      0        2 
  20  chr20_37620507     AAsi    G    T        0      0        2 
  20  chr20_37620507     AKia    G    T      0.5      1        2 
  20  chr20_37620507     AOna    G    T        0      0        2 
  20  chr20_37620507     ASom    G    T        0      0        2 
  20  chr20_37620507     HCab    G    T        0      0        2 
  20  chr20_37620507     HPrz    G    T        0      0        2 
  20  chr20_37620507     ZBoe    G    T        0      0        2 
  20  chr20_37620507     ZGre    G    T        0      0        2 
  20  chr20_37620507     ZHar    G    T        0      0        2 
  20  chr20_37620507   Sample    G    T        0      0        2 
  20  chr20_37694955     AAsi    G    C        0      0        2 
  20  chr20_37694955     AKia    G    C        0      0        2 
  20  chr20_37694955     AOna    G    C        0      0        2 
  20  chr20_37694955     ASom    G    C        0      0        2 
  20  chr20_37694955     HCab    G    C        1      2        2 
  20  chr20_37694955     HPrz    G    C        1      2        2 
  20  chr20_37694955     ZBoe    G    C        0      0        2 
  20  chr20_37694955     ZGre    G    C        0      0        2 
  20  chr20_37694955     ZHar    G    C        0      0        2 
  20  chr20_37694955   Sample    G    C        0      0        2 
  20  chr20_37710764     AAsi    G    C        0      0        2 
  20  chr20_37710764     AKia    G    C        0      0        2 
  20  chr20_37710764     AOna    G    C        0      0        2 
  20  chr20_37710764     ASom    G    C        1      2        2 
  20  chr20_37710764     HCab    G    C        0      0        2 
  20  chr20_37710764     HPrz    G    C        0      0        2 
  20  chr20_37710764     ZBoe    G    C        0      0        2 
  20  chr20_37710764     ZGre    G    C        0      0        2 
  20  chr20_37710764     ZHar    G    C        0      0        2 
  20  chr20_37710764   Sample    G    C        0      0        2 
  20  chr20_37730375     AAsi    C    A        0      0        2 
  20  chr20_37730375     AKia    C    A        0      0        2 
  20  chr20_37730375     AOna    C    A        1      2        2 
  20  chr20_37730375     ASom    C    A        0      0        2 
  20  chr20_37730375     HCab    C    A        0      0        2 
  20  chr20_37730375     HPrz    C    A        0      0        2 
  20  chr20_37730375     ZBoe    C    A        0      0        2 
  20  chr20_37730375     ZGre    C    A        0      0        2 
  20  chr20_37730375     ZHar    C    A        0      0        2 
  20  chr20_37730375   Sample    C    A        0      0        2 
  20  chr20_37735430     AAsi    C    A        0      0        2 
  20  chr20_37735430     AKia    C    A        0      0        2 
  20  chr20_37735430     AOna    C    A        0      0        2 
  20  chr20_37735430     ASom    C    A        0      0        2 
  20  chr20_37735430     HCab    C    A        0      0        2 
  20  chr20_37735430     HPrz    C    A        0      0        2 
  20  chr20_37735430     ZBoe    C    A      0.5      1        2 
  20  chr20_37735430     ZGre    C    A        0      0        2 
  20  chr20_37735430     ZHar    C    A        0      0        2 
  20  chr20_37735430   Sample    C    A        0      0        2 
  20  chr20_37745792     AAsi    G    C        1      2        2 
  20  chr20_37745792     AKia    G    C        0      0        2 
  20  chr20_37745792     AOna    G    C        0      0        2 
  20  chr20_37745792     ASom    G    C        0      0        2 
  20  chr20_37745792     HCab    G    C        0      0        2 
  20  chr20_37745792     HPrz    G    C        0      0        2 
  20  chr20_37745792     ZBoe    G    C        0      0        2 
  20  chr20_37745792     ZGre    G    C        0      0        2 
  20  chr20_37745792     ZHar    G    C        0      0        2 
  20  chr20_37745792   Sample    G    C        1      2        2 
  20  chr20_37759720     AAsi    T    G        0      0        2 
  20  chr20_37759720     AKia    T    G        0      0        2 
  20  chr20_37759720     AOna    T    G        0      0        2 
  20  chr20_37759720     ASom    T    G        0      0        2 
  20  chr20_37759720     HCab    T    G        0      0        2 
  20  chr20_37759720     HPrz    T    G        0      0        2 
  20  chr20_37759720     ZBoe    T    G        0      0        2 
  20  chr20_37759720     ZGre    T    G        0      0        2 
  20  chr20_37759720     ZHar    T    G      0.5      1        2 
  20  chr20_37759720   Sample    T    G        0      0        2 
  20  chr20_37763985     AAsi    T    G        1      2        2 
  20  chr20_37763985     AKia    T    G        0      0        2 
  20  chr20_37763985     AOna    T    G        0      0        2 
  20  chr20_37763985     ASom    T    G        1      2        2 
  20  chr20_37763985     HCab    T    G        0      0        2 
  20  chr20_37763985     HPrz    T    G        0      0        2 
  20  chr20_37763985     ZBoe    T    G        0      0        2 
  20  chr20_37763985     ZGre    T    G        0      0        2 
  20  chr20_37763985     ZHar    T    G        0      0        2 
  20  chr20_37763985   Sample    T    G        1      2        2 
  20  chr20_37764229     AAsi    C    G        0      0        2 
  20  chr20_37764229     AKia    C    G        0      0        2 
  20  chr20_37764229     AOna    C    G        0      0        2 
  20  chr20_37764229     ASom    C    G        0      0        2 
  20  chr20_37764229     HCab    C    G        1      2        2 
  20  chr20_37764229     HPrz    C    G        1      2        2 
  20  chr20_37764229     ZBoe    C    G        0      0        2 
  20  chr20_37764229     ZGre    C    G        0      0        2 
  20  chr20_37764229     ZHar    C    G        0      0        2 
  20  chr20_37764229   Sample    C    G        0      0        2 
  20  chr20_37807277     AAsi    C    A        0      0        2 
  20  chr20_37807277     AKia    C    A        0      0        2 
  20  chr20_37807277     AOna    C    A        0      0        2 
  20  chr20_37807277     ASom    C    A        0      0        2 
  20  chr20_37807277     HCab    C    A        0      0        2 
  20  chr20_37807277     HPrz    C    A        0      0        2 
  20  chr20_37807277     ZBoe    C    A      0.5      1        2 
  20  chr20_37807277     ZGre    C    A        0      0        2 
  20  chr20_37807277     ZHar    C    A        0      0        2 
  20  chr20_37807277   Sample    C    A        0      0        2 
  20  chr20_37824621     AAsi    T    G        0      0        2 
  20  chr20_37824621     AKia    T    G      0.5      1        2 
  20  chr20_37824621     AOna    T    G        0      0        2 
  20  chr20_37824621     ASom    T    G        0      0        2 
  20  chr20_37824621     HCab    T    G        0      0        2 
  20  chr20_37824621     HPrz    T    G        0      0        2 
  20  chr20_37824621     ZBoe    T    G        0      0        2 
  20  chr20_37824621     ZGre    T    G        0      0        2 
  20  chr20_37824621     ZHar    T    G        0      0        2 
  20  chr20_37824621   Sample    T    G        0      0        2 
  20  chr20_37829321     AAsi    C    G        0      0        2 
  20  chr20_37829321     AKia    C    G        0      0        2 
  20  chr20_37829321     AOna    C    G        0      0        2 
  20  chr20_37829321     ASom    C    G        0      0        2 
  20  chr20_37829321     HCab    C    G        0      0        2 
  20  chr20_37829321     HPrz    C    G        0      0        2 
  20  chr20_37829321     ZBoe    C    G        0      0        2 
  20  chr20_37829321     ZGre    C    G        1      2        2 
  20  chr20_37829321     ZHar    C    G        0      0        2 
  20  chr20_37829321   Sample    C    G        0      0        2 
  20  chr20_37858569     AAsi    T    G        0      0        2 
  20  chr20_37858569     AKia    T    G        0      0        2 
  20  chr20_37858569     AOna    T    G        0      0        2 
  20  chr20_37858569     ASom    T    G        0      0        2 
  20  chr20_37858569     HCab    T    G        0      0        2 
  20  chr20_37858569     HPrz    T    G      0.5      1        2 
  20  chr20_37858569     ZBoe    T    G        0      0        2 
  20  chr20_37858569     ZGre    T    G        0      0        2 
  20  chr20_37858569     ZHar    T    G        0      0        2 
  20  chr20_37858569   Sample    T    G        0      0        2 
  20  chr20_37859478     AAsi    G    C        0      0        2 
  20  chr20_37859478     AKia    G    C        0      0        2 
  20  chr20_37859478     AOna    G    C        0      0        2 
  20  chr20_37859478     ASom    G    C        0      0        2 
  20  chr20_37859478     HCab    G    C        0      0        2 
  20  chr20_37859478     HPrz    G    C        0      0        2 
  20  chr20_37859478     ZBoe    G    C        0      0        2 
  20  chr20_37859478     ZGre    G    C        0      0        2 
  20  chr20_37859478     ZHar    G    C        1      2        2 
  20  chr20_37859478   Sample    G    C        0      0        2 
  20  chr20_37862244     AAsi    C    A        1      2        2 
  20  chr20_37862244     AKia    C    A        0      0        2 
  20  chr20_37862244     AOna    C    A        0      0        2 
  20  chr20_37862244     ASom    C    A        0      0        2 
  20  chr20_37862244     HCab    C    A        0      0        2 
  20  chr20_37862244     HPrz    C    A        0      0        2 
  20  chr20_37862244     ZBoe    C    A        0      0        2 
  20  chr20_37862244     ZGre    C    A        0      0        2 
  20  chr20_37862244     ZHar    C    A        0      0        2 
  20  chr20_37862244   Sample    C    A        1      2        2 
  20  chr20_37866875     AAsi    G    C        0      0        2 
  20  chr20_37866875     AKia    G    C        0      0        2 
  20  chr20_37866875     AOna    G    C        1      2        2 
  20  chr20_37866875     ASom    G    C        0      0        2 
  20  chr20_37866875     HCab    G    C        0      0        2 
  20  chr20_37866875     HPrz    G    C        0      0        2 
  20  chr20_37866875     ZBoe    G    C        0      0        2 
  20  chr20_37866875     ZGre    G    C        0      0        2 
  20  chr20_37866875     ZHar    G    C        0      0        2 
  20  chr20_37866875   Sample    G    C        0      0        2 
  20  chr20_37867152     AAsi    G    C        0      0        2 
  20  chr20_37867152     AKia    G    C        0      0        2 
  20  chr20_37867152     AOna    G    C        1      2        2 
  20  chr20_37867152     ASom    G    C        0      0        2 
  20  chr20_37867152     HCab    G    C        0      0        2 
  20  chr20_37867152     HPrz    G    C        0      0        2 
  20  chr20_37867152     ZBoe    G    C        0      0        2 
  20  chr20_37867152     ZGre    G    C        0      0        2 
  20  chr20_37867152     ZHar    G    C        0      0        2 
  20  chr20_37867152   Sample    G    C        0      0        2 
  20  chr20_37887860     AAsi    G    T        0      0        2 
  20  chr20_37887860     AKia    G    T        0      0        2 
  20  chr20_37887860     AOna    G    T        0      0        2 
  20  chr20_37887860     ASom    G    T        0      0        2 
  20  chr20_37887860     HCab    G    T        0      0        2 
  20  chr20_37887860     HPrz    G    T        0      0        2 
  20  chr20_37887860     ZBoe    G    T        0      0        2 
  20  chr20_37887860     ZGre    G    T        0      0        2 
  20  chr20_37887860     ZHar    G    T        1      2        2 
  20  chr20_37887860   Sample    G    T        0      0        2 
  20  chr20_37891020     AAsi    T    G        0      0        2 
  20  chr20_37891020     AKia    T    G      0.5      1        2 
  20  chr20_37891020     AOna    T    G        0      0        2 
  20  chr20_37891020     ASom    T    G        0      0        2 
  20  chr20_37891020     HCab    T    G        0      0        2 
  20  chr20_37891020     HPrz    T    G        0      0        2 
  20  chr20_37891020     ZBoe    T    G        0      0        2 
  20  chr20_37891020     ZGre    T    G        0      0        2 
  20  chr20_37891020     ZHar    T    G        0      0        2 
  20  chr20_37891020   Sample    T    G        0      0        2 
  20  chr20_37902950     AAsi    A    T        0      0        2 
  20  chr20_37902950     AKia    A    T        0      0        2 
  20  chr20_37902950     AOna    A    T        0      0        2 
  20  chr20_37902950     ASom    A    T        0      0        2 
  20  chr20_37902950     HCab    A    T        1      2        2 
  20  chr20_37902950     HPrz    A    T        1      2        2 
  20  chr20_37902950     ZBoe    A    T        0      0        2 
  20  chr20_37902950     ZGre    A    T        0      0        2 
  20  chr20_37902950     ZHar    A    T        0      0        2 
  20  chr20_37902950   Sample    A    T        0      0        2 
  20  chr20_37946618     AAsi    C    G        0      0        2 
  20  chr20_37946618     AKia    C    G        0      0        2 
  20  chr20_37946618     AOna    C    G        0      0        2 
  20  chr20_37946618     ASom    C    G        1      2        2 
  20  chr20_37946618     HCab    C    G        0      0        2 
  20  chr20_37946618     HPrz    C    G        0      0        2 
  20  chr20_37946618     ZBoe    C    G        0      0        2 
  20  chr20_37946618     ZGre    C    G        0      0        2 
  20  chr20_37946618     ZHar    C    G        0      0        2 
  20  chr20_37946618   Sample    C    G        0      0        2 
  20  chr20_37946782     AAsi    G    T        0      0        2 
  20  chr20_37946782     AKia    G    T        0      0        2 
  20  chr20_37946782     AOna    G    T        0      0        2 
  20  chr20_37946782     ASom    G    T        0      0        2 
  20  chr20_37946782     HCab    G    T        0      0        2 
  20  chr20_37946782     HPrz    G    T        0      0        2 
  20  chr20_37946782     ZBoe    G    T        0      0        2 
  20  chr20_37946782     ZGre    G    T        1      2        2 
  20  chr20_37946782     ZHar    G    T        0      0        2 
  20  chr20_37946782   Sample    G    T        0      0        2 
  20  chr20_37960203     AAsi    C    A        0      0        2 
  20  chr20_37960203     AKia    C    A        0      0        2 
  20  chr20_37960203     AOna    C    A        0      0        2 
  20  chr20_37960203     ASom    C    A        1      2        2 
  20  chr20_37960203     HCab    C    A        0      0        2 
  20  chr20_37960203     HPrz    C    A        0      0        2 
  20  chr20_37960203     ZBoe    C    A        0      0        2 
  20  chr20_37960203     ZGre    C    A        0      0        2 
  20  chr20_37960203     ZHar    C    A        0      0        2 
  20  chr20_37960203   Sample    C    A        0      0        2 
  20  chr20_37979479     AAsi    G    C        0      0        2 
  20  chr20_37979479     AKia    G    C        0      0        2 
  20  chr20_37979479     AOna    G    C        0      0        2 
  20  chr20_37979479     ASom    G    C        0      0        2 
  20  chr20_37979479     HCab    G    C        0      0        2 
  20  chr20_37979479     HPrz    G    C        0      0        2 
  20  chr20_37979479     ZBoe    G    C        0      0        2 
  20  chr20_37979479     ZGre    G    C        0      0        2 
  20  chr20_37979479     ZHar    G    C        1      2        2 
  20  chr20_37979479   Sample    G    C        0      0        2 
  20  chr20_37980328     AAsi    C    G        1      2        2 
  20  chr20_37980328     AKia    C    G        0      0        2 
  20  chr20_37980328     AOna    C    G        0      0        2 
  20  chr20_37980328     ASom    C    G        0      0        2 
  20  chr20_37980328     HCab    C    G        0      0        2 
  20  chr20_37980328     HPrz    C    G        0      0        2 
  20  chr20_37980328     ZBoe    C    G        0      0        2 
  20  chr20_37980328     ZGre    C    G        0      0        2 
  20  chr20_37980328     ZHar    C    G        0      0        2 
  20  chr20_37980328   Sample    C    G        1      2        2 
  20  chr20_37984156     AAsi    A    T        0      0        2 
  20  chr20_37984156     AKia    A    T        0      0        2 
  20  chr20_37984156     AOna    A    T        0      0        2 
  20  chr20_37984156     ASom    A    T        0      0        2 
  20  chr20_37984156     HCab    A    T        1      2        2 
  20  chr20_37984156     HPrz    A    T        1      2        2 
  20  chr20_37984156     ZBoe    A    T        0      0        2 
  20  chr20_37984156     ZGre    A    T        0      0        2 
  20  chr20_37984156     ZHar    A    T        0      0        2 
  20  chr20_37984156   Sample    A    T        0      0        2 
  20  chr20_37999344     AAsi    G    T        0      0        2 
  20  chr20_37999344     AKia    G    T        0      0        2 
  20  chr20_37999344     AOna    G    T        0      0        2 
  20  chr20_37999344     ASom    G    T        0      0        2 
  20  chr20_37999344     HCab    G    T        0      0        2 
  20  chr20_37999344     HPrz    G    T        0      0        2 
  20  chr20_37999344     ZBoe    G    T        1      2        2 
  20  chr20_37999344     ZGre    G    T        0      0        2 
  20  chr20_37999344     ZHar    G    T        0      0        2 
  20  chr20_37999344   Sample    G    T        0      0        2 
  20  chr20_38000397     AAsi    G    C        0      0        2 
  20  chr20_38000397     AKia    G    C        0      0        2 
  20  chr20_38000397     AOna    G    C        0      0        2 
  20  chr20_38000397     ASom    G    C        0      0        2 
  20  chr20_38000397     HCab    G    C        0      0        2 
  20  chr20_38000397     HPrz    G    C        0      0        2 
  20  chr20_38000397     ZBoe    G    C      0.5      1        2 
  20  chr20_38000397     ZGre    G    C        0      0        2 
  20  chr20_38000397     ZHar    G    C        0      0        2 
  20  chr20_38000397   Sample    G    C        0      0        2 
  20  chr20_38017405     AAsi    A    C        0      0        2 
  20  chr20_38017405     AKia    A    C        0      0        2 
  20  chr20_38017405     AOna    A    C        0      0        2 
  20  chr20_38017405     ASom    A    C        0      0        2 
  20  chr20_38017405     HCab    A    C        1      2        2 
  20  chr20_38017405     HPrz    A    C        1      2        2 
  20  chr20_38017405     ZBoe    A    C        0      0        2 
  20  chr20_38017405     ZGre    A    C        0      0        2 
  20  chr20_38017405     ZHar    A    C        0      0        2 
  20  chr20_38017405   Sample    A    C        0      0        2 
  20  chr20_38033081     AAsi    G    C        0      0        2 
  20  chr20_38033081     AKia    G    C        0      0        2 
  20  chr20_38033081     AOna    G    C        0      0        2 
  20  chr20_38033081     ASom    G    C        0      0        2 
  20  chr20_38033081     HCab    G    C        1      2        2 
  20  chr20_38033081     HPrz    G    C        1      2        2 
  20  chr20_38033081     ZBoe    G    C        0      0        2 
  20  chr20_38033081     ZGre    G    C        0      0        2 
  20  chr20_38033081     ZHar    G    C        0      0        2 
  20  chr20_38033081   Sample    G    C        0      0        2 
  20  chr20_38042618     AAsi    T    A        0      0        2 
  20  chr20_38042618     AKia    T    A        0      0        2 
  20  chr20_38042618     AOna    T    A        0      0        2 
  20  chr20_38042618     ASom    T    A        0      0        2 
  20  chr20_38042618     HCab    T    A        1      2        2 
  20  chr20_38042618     HPrz    T    A        1      2        2 
  20  chr20_38042618     ZBoe    T    A        0      0        2 
  20  chr20_38042618     ZGre    T    A        0      0        2 
  20  chr20_38042618     ZHar    T    A        0      0        2 
  20  chr20_38042618   Sample    T    A        0      0        2 
  20  chr20_38052928     AAsi    G    T        0      0        2 
  20  chr20_38052928     AKia    G    T        0      0        2 
  20  chr20_38052928     AOna    G    T        1      2        2 
  20  chr20_38052928     ASom    G    T        0      0        2 
  20  chr20_38052928     HCab    G    T        0      0        2 
  20  chr20_38052928     HPrz    G    T        0      0        2 
  20  chr20_38052928     ZBoe    G    T        0      0        2 
  20  chr20_38052928     ZGre    G    T        0      0        2 
  20  chr20_38052928     ZHar    G    T        0      0        2 
  20  chr20_38052928   Sample    G    T        0      0        2 
  20  chr20_38054990     AAsi    C    A        0      0        2 
  20  chr20_38054990     AKia    C    A        0      0        2 
  20  chr20_38054990     AOna    C    A        0      0        2 
  20  chr20_38054990     ASom    C    A        0      0        2 
  20  chr20_38054990     HCab    C    A        0      0        2 
  20  chr20_38054990     HPrz    C    A      0.5      1        2 
  20  chr20_38054990     ZBoe    C    A        0      0        2 
  20  chr20_38054990     ZGre    C    A        0      0        2 
  20  chr20_38054990     ZHar    C    A        0      0        2 
  20  chr20_38054990   Sample    C    A        0      0        2 
  20  chr20_38059077     AAsi    T    A        0      0        2 
  20  chr20_38059077     AKia    T    A        0      0        2 
  20  chr20_38059077     AOna    T    A        1      2        2 
  20  chr20_38059077     ASom    T    A        0      0        2 
  20  chr20_38059077     HCab    T    A        0      0        2 
  20  chr20_38059077     HPrz    T    A        0      0        2 
  20  chr20_38059077     ZBoe    T    A        0      0        2 
  20  chr20_38059077     ZGre    T    A        0      0        2 
  20  chr20_38059077     ZHar    T    A        0      0        2 
  20  chr20_38059077   Sample    T    A        0      0        2 
  20  chr20_38068978     AAsi    T    A        1      2        2 
  20  chr20_38068978     AKia    T    A        0      0        2 
  20  chr20_38068978     AOna    T    A        0      0        2 
  20  chr20_38068978     ASom    T    A        1      2        2 
  20  chr20_38068978     HCab    T    A        0      0        2 
  20  chr20_38068978     HPrz    T    A        0      0        2 
  20  chr20_38068978     ZBoe    T    A        0      0        2 
  20  chr20_38068978     ZGre    T    A        0      0        2 
  20  chr20_38068978     ZHar    T    A        0      0        2 
  20  chr20_38068978   Sample    T    A        1      2        2 
  20  chr20_38072725     AAsi    C    A        0      0        2 
  20  chr20_38072725     AKia    C    A        0      0        2 
  20  chr20_38072725     AOna    C    A        0      0        2 
  20  chr20_38072725     ASom    C    A        0      0        2 
  20  chr20_38072725     HCab    C    A        0      0        2 
  20  chr20_38072725     HPrz    C    A        0      0        2 
  20  chr20_38072725     ZBoe    C    A      0.5      1        2 
  20  chr20_38072725     ZGre    C    A        0      0        2 
  20  chr20_38072725     ZHar    C    A        0      0        2 
  20  chr20_38072725   Sample    C    A        0      0        2 
  20  chr20_38076059     AAsi    T    A        0      0        2 
  20  chr20_38076059     AKia    T    A        0      0        2 
  20  chr20_38076059     AOna    T    A        1      2        2 
  20  chr20_38076059     ASom    T    A        0      0        2 
  20  chr20_38076059     HCab    T    A        0      0        2 
  20  chr20_38076059     HPrz    T    A        0      0        2 
  20  chr20_38076059     ZBoe    T    A        0      0        2 
  20  chr20_38076059     ZGre    T    A        0      0        2 
  20  chr20_38076059     ZHar    T    A        0      0        2 
  20  chr20_38076059   Sample    T    A        0      0        2 
  20  chr20_38099632     AAsi    G    C        1      2        2 
  20  chr20_38099632     AKia    G    C        0      0        2 
  20  chr20_38099632     AOna    G    C        0      0        2 
  20  chr20_38099632     ASom    G    C        1      2        2 
  20  chr20_38099632     HCab    G    C        1      2        2 
  20  chr20_38099632     HPrz    G    C        1      2        2 
  20  chr20_38099632     ZBoe    G    C        0      0        2 
  20  chr20_38099632     ZGre    G    C        0      0        2 
  20  chr20_38099632     ZHar    G    C        0      0        2 
  20  chr20_38099632   Sample    G    C        1      2        2 
  20  chr20_38145650     AAsi    C    A        0      0        2 
  20  chr20_38145650     AKia    C    A        0      0        2 
  20  chr20_38145650     AOna    C    A        0      0        2 
  20  chr20_38145650     ASom    C    A        0      0        2 
  20  chr20_38145650     HCab    C    A        0      0        2 
  20  chr20_38145650     HPrz    C    A        0      0        2 
  20  chr20_38145650     ZBoe    C    A        0      0        2 
  20  chr20_38145650     ZGre    C    A        0      0        2 
  20  chr20_38145650     ZHar    C    A        1      2        2 
  20  chr20_38145650   Sample    C    A        0      0        2 
  20  chr20_38148973     AAsi    A    C        0      0        2 
  20  chr20_38148973     AKia    A    C        0      0        2 
  20  chr20_38148973     AOna    A    C        0      0        2 
  20  chr20_38148973     ASom    A    C        0      0        2 
  20  chr20_38148973     HCab    A    C        0      0        2 
  20  chr20_38148973     HPrz    A    C        0      0        2 
  20  chr20_38148973     ZBoe    A    C        0      0        2 
  20  chr20_38148973     ZGre    A    C        0      0        2 
  20  chr20_38148973     ZHar    A    C      0.5      1        2 
  20  chr20_38148973   Sample    A    C        0      0        2 
  20  chr20_38160176     AAsi    C    A        0      0        2 
  20  chr20_38160176     AKia    C    A        0      0        2 
  20  chr20_38160176     AOna    C    A        0      0        2 
  20  chr20_38160176     ASom    C    A        0      0        2 
  20  chr20_38160176     HCab    C    A      0.5      1        2 
  20  chr20_38160176     HPrz    C    A      0.5      1        2 
  20  chr20_38160176     ZBoe    C    A        0      0        2 
  20  chr20_38160176     ZGre    C    A        0      0        2 
  20  chr20_38160176     ZHar    C    A        0      0        2 
  20  chr20_38160176   Sample    C    A        0      0        2 
  20  chr20_38170191     AAsi    G    C        0      0        2 
  20  chr20_38170191     AKia    G    C        0      0        2 
  20  chr20_38170191     AOna    G    C        0      0        2 
  20  chr20_38170191     ASom    G    C        0      0        2 
  20  chr20_38170191     HCab    G    C        0      0        2 
  20  chr20_38170191     HPrz    G    C        0      0        2 
  20  chr20_38170191     ZBoe    G    C        1      2        2 
  20  chr20_38170191     ZGre    G    C        0      0        2 
  20  chr20_38170191     ZHar    G    C        0      0        2 
  20  chr20_38170191   Sample    G    C        0      0        2 
  20  chr20_38189896     AAsi    G    C        0      0        2 
  20  chr20_38189896     AKia    G    C        0      0        2 
  20  chr20_38189896     AOna    G    C        0      0        2 
  20  chr20_38189896     ASom    G    C        0      0        2 
  20  chr20_38189896     HCab    G    C        1      2        2 
  20  chr20_38189896     HPrz    G    C        1      2        2 
  20  chr20_38189896     ZBoe    G    C        0      0        2 
  20  chr20_38189896     ZGre    G    C        0      0        2 
  20  chr20_38189896     ZHar    G    C        0      0        2 
  20  chr20_38189896   Sample    G    C        0      0        2 
  20  chr20_38214805     AAsi    C    A        0      0        2 
  20  chr20_38214805     AKia    C    A        0      0        2 
  20  chr20_38214805     AOna    C    A        0      0        2 
  20  chr20_38214805     ASom    C    A        0      0        2 
  20  chr20_38214805     HCab    C    A        1      2        2 
  20  chr20_38214805     HPrz    C    A        1      2        2 
  20  chr20_38214805     ZBoe    C    A        0      0        2 
  20  chr20_38214805     ZGre    C    A        0      0        2 
  20  chr20_38214805     ZHar    C    A        0      0        2 
  20  chr20_38214805   Sample    C    A        0      0        2 
  20  chr20_38233683     AAsi    A    C      0.5      1        2 
  20  chr20_38233683     AKia    A    C        0      0        2 
  20  chr20_38233683     AOna    A    C        0      0        2 
  20  chr20_38233683     ASom    A    C        0      0        2 
  20  chr20_38233683     HCab    A    C        0      0        2 
  20  chr20_38233683     HPrz    A    C        0      0        2 
  20  chr20_38233683     ZBoe    A    C        0      0        2 
  20  chr20_38233683     ZGre    A    C        0      0        2 
  20  chr20_38233683     ZHar    A    C        0      0        2 
  20  chr20_38233683   Sample    A    C        0      0        2 
  20  chr20_38248796     AAsi    A    C        0      0        2 
  20  chr20_38248796     AKia    A    C        0      0        2 
  20  chr20_38248796     AOna    A    C        0      0        2 
  20  chr20_38248796     ASom    A    C        0      0        2 
  20  chr20_38248796     HCab    A    C        1      2        2 
  20  chr20_38248796     HPrz    A    C        1      2        2 
  20  chr20_38248796     ZBoe    A    C        0      0        2 
  20  chr20_38248796     ZGre    A    C        0      0        2 
  20  chr20_38248796     ZHar    A    C        0      0        2 
  20  chr20_38248796   Sample    A    C        0      0        2 
  20  chr20_38252322     AAsi    C    G        0      0        2 
  20  chr20_38252322     AKia    C    G        0      0        2 
  20  chr20_38252322     AOna    C    G        1      2        2 
  20  chr20_38252322     ASom    C    G        0      0        2 
  20  chr20_38252322     HCab    C    G        0      0        2 
  20  chr20_38252322     HPrz    C    G        0      0        2 
  20  chr20_38252322     ZBoe    C    G        0      0        2 
  20  chr20_38252322     ZGre    C    G        0      0        2 
  20  chr20_38252322     ZHar    C    G        0      0        2 
  20  chr20_38252322   Sample    C    G        0      0        2 
  20  chr20_38278324     AAsi    C    A        0      0        2 
  20  chr20_38278324     AKia    C    A        0      0        2 
  20  chr20_38278324     AOna    C    A        0      0        2 
  20  chr20_38278324     ASom    C    A        0      0        2 
  20  chr20_38278324     HCab    C    A        1      2        2 
  20  chr20_38278324     HPrz    C    A        1      2        2 
  20  chr20_38278324     ZBoe    C    A        0      0        2 
  20  chr20_38278324     ZGre    C    A        0      0        2 
  20  chr20_38278324     ZHar    C    A        0      0        2 
  20  chr20_38278324   Sample    C    A        0      0        2 
  20  chr20_38295687     AAsi    G    C        0      0        2 
  20  chr20_38295687     AKia    G    C        0      0        2 
  20  chr20_38295687     AOna    G    C        1      2        2 
  20  chr20_38295687     ASom    G    C        0      0        2 
  20  chr20_38295687     HCab    G    C        0      0        2 
  20  chr20_38295687     HPrz    G    C        0      0        2 
  20  chr20_38295687     ZBoe    G    C        0      0        2 
  20  chr20_38295687     ZGre    G    C        0      0        2 
  20  chr20_38295687     ZHar    G    C        0      0        2 
  20  chr20_38295687   Sample    G    C        0      0        2 
  20  chr20_38300306     AAsi    G    T        1      2        2 
  20  chr20_38300306     AKia    G    T        0      0        2 
  20  chr20_38300306     AOna    G    T        0      0        2 
  20  chr20_38300306     ASom    G    T        0      0        2 
  20  chr20_38300306     HCab    G    T        0      0        2 
  20  chr20_38300306     HPrz    G    T        0      0        2 
  20  chr20_38300306     ZBoe    G    T        1      2        2 
  20  chr20_38300306     ZGre    G    T        1      2        2 
  20  chr20_38300306     ZHar    G    T        1      2        2 
  20  chr20_38300306   Sample    G    T        1      2        2 
  20  chr20_38304202     AAsi    G    C        1      2        2 
  20  chr20_38304202     AKia    G    C        0      0        2 
  20  chr20_38304202     AOna    G    C        1      2        2 
  20  chr20_38304202     ASom    G    C        0      0        2 
  20  chr20_38304202     HCab    G    C        0      0        2 
  20  chr20_38304202     HPrz    G    C        0      0        2 
  20  chr20_38304202     ZBoe    G    C      0.5      1        2 
  20  chr20_38304202     ZGre    G    C        0      0        2 
  20  chr20_38304202     ZHar    G    C        1      2        2 
  20  chr20_38304202   Sample    G    C        1      2        2 
  20  chr20_38308692     AAsi    C    G      0.5      1        2 
  20  chr20_38308692     AKia    C    G        0      0        2 
  20  chr20_38308692     AOna    C    G        0      0        2 
  20  chr20_38308692     ASom    C    G        0      0        2 
  20  chr20_38308692     HCab    C    G        0      0        2 
  20  chr20_38308692     HPrz    C    G        0      0        2 
  20  chr20_38308692     ZBoe    C    G        0      0        2 
  20  chr20_38308692     ZGre    C    G        0      0        2 
  20  chr20_38308692     ZHar    C    G        0      0        2 
  20  chr20_38308692   Sample    C    G        0      0        2 
  20  chr20_38316880     AAsi    T    G        0      0        2 
  20  chr20_38316880     AKia    T    G        0      0        2 
  20  chr20_38316880     AOna    T    G        1      2        2 
  20  chr20_38316880     ASom    T    G        0      0        2 
  20  chr20_38316880     HCab    T    G        0      0        2 
  20  chr20_38316880     HPrz    T    G        0      0        2 
  20  chr20_38316880     ZBoe    T    G        0      0        2 
  20  chr20_38316880     ZGre    T    G        0      0        2 
  20  chr20_38316880     ZHar    T    G        1      2        2 
  20  chr20_38316880   Sample    T    G        0      0        2 
  20  chr20_38317973     AAsi    T    G        0      0        2 
  20  chr20_38317973     AKia    T    G        0      0        2 
  20  chr20_38317973     AOna    T    G        0      0        2 
  20  chr20_38317973     ASom    T    G        0      0        2 
  20  chr20_38317973     HCab    T    G        0      0        2 
  20  chr20_38317973     HPrz    T    G        0      0        2 
  20  chr20_38317973     ZBoe    T    G        1      2        2 
  20  chr20_38317973     ZGre    T    G        0      0        2 
  20  chr20_38317973     ZHar    T    G        0      0        2 
  20  chr20_38317973   Sample    T    G        0      0        2 
  20  chr20_38363394     AAsi    T    G        0      0        2 
  20  chr20_38363394     AKia    T    G        0      0        2 
  20  chr20_38363394     AOna    T    G        0      0        2 
  20  chr20_38363394     ASom    T    G        0      0        2 
  20  chr20_38363394     HCab    T    G        1      2        2 
  20  chr20_38363394     HPrz    T    G        1      2        2 
  20  chr20_38363394     ZBoe    T    G        0      0        2 
  20  chr20_38363394     ZGre    T    G        0      0        2 
  20  chr20_38363394     ZHar    T    G        0      0        2 
  20  chr20_38363394   Sample    T    G        0      0        2 
  20  chr20_38374366     AAsi    G    C        0      0        2 
  20  chr20_38374366     AKia    G    C        0      0        2 
  20  chr20_38374366     AOna    G    C        0      0        2 
  20  chr20_38374366     ASom    G    C        0      0        2 
  20  chr20_38374366     HCab    G    C        1      2        2 
  20  chr20_38374366     HPrz    G    C        1      2        2 
  20  chr20_38374366     ZBoe    G    C        0      0        2 
  20  chr20_38374366     ZGre    G    C        0      0        2 
  20  chr20_38374366     ZHar    G    C        0      0        2 
  20  chr20_38374366   Sample    G    C        0      0        2 
  20  chr20_38400640     AAsi    T    A        0      0        2 
  20  chr20_38400640     AKia    T    A        0      0        2 
  20  chr20_38400640     AOna    T    A        0      0        2 
  20  chr20_38400640     ASom    T    A        0      0        2 
  20  chr20_38400640     HCab    T    A        0      0        2 
  20  chr20_38400640     HPrz    T    A        0      0        2 
  20  chr20_38400640     ZBoe    T    A        0      0        2 
  20  chr20_38400640     ZGre    T    A        1      2        2 
  20  chr20_38400640     ZHar    T    A        0      0        2 
  20  chr20_38400640   Sample    T    A        0      0        2 
  20  chr20_38460490     AAsi    A    C        0      0        2 
  20  chr20_38460490     AKia    A    C        0      0        2 
  20  chr20_38460490     AOna    A    C        0      0        2 
  20  chr20_38460490     ASom    A    C        0      0        2 
  20  chr20_38460490     HCab    A    C        0      0        2 
  20  chr20_38460490     HPrz    A    C        0      0        2 
  20  chr20_38460490     ZBoe    A    C      0.5      1        2 
  20  chr20_38460490     ZGre    A    C        0      0        2 
  20  chr20_38460490     ZHar    A    C        0      0        2 
  20  chr20_38460490   Sample    A    C        0      0        2 
  20  chr20_38488619     AAsi    G    C        0      0        2 
  20  chr20_38488619     AKia    G    C        0      0        2 
  20  chr20_38488619     AOna    G    C        0      0        2 
  20  chr20_38488619     ASom    G    C        0      0        2 
  20  chr20_38488619     HCab    G    C        0      0        2 
  20  chr20_38488619     HPrz    G    C        0      0        2 
  20  chr20_38488619     ZBoe    G    C        1      2        2 
  20  chr20_38488619     ZGre    G    C        0      0        2 
  20  chr20_38488619     ZHar    G    C        0      0        2 
  20  chr20_38488619   Sample    G    C        0      0        2 
  20  chr20_38514866     AAsi    C    A        0      0        2 
  20  chr20_38514866     AKia    C    A        0      0        2 
  20  chr20_38514866     AOna    C    A        0      0        2 
  20  chr20_38514866     ASom    C    A        0      0        2 
  20  chr20_38514866     HCab    C    A      0.5      1        2 
  20  chr20_38514866     HPrz    C    A        0      0        2 
  20  chr20_38514866     ZBoe    C    A        0      0        2 
  20  chr20_38514866     ZGre    C    A        0      0        2 
  20  chr20_38514866     ZHar    C    A        0      0        2 
  20  chr20_38514866   Sample    C    A        0      0        2 
  20  chr20_38540174     AAsi    C    A        0      0        2 
  20  chr20_38540174     AKia    C    A        0      0        2 
  20  chr20_38540174     AOna    C    A        0      0        2 
  20  chr20_38540174     ASom    C    A        0      0        2 
  20  chr20_38540174     HCab    C    A      0.5      1        2 
  20  chr20_38540174     HPrz    C    A        0      0        2 
  20  chr20_38540174     ZBoe    C    A        0      0        2 
  20  chr20_38540174     ZGre    C    A        0      0        2 
  20  chr20_38540174     ZHar    C    A        0      0        2 
  20  chr20_38540174   Sample    C    A        0      0        2 
  20  chr20_38577588     AAsi    T    G        0      0        2 
  20  chr20_38577588     AKia    T    G        0      0        2 
  20  chr20_38577588     AOna    T    G        0      0        2 
  20  chr20_38577588     ASom    T    G        0      0        2 
  20  chr20_38577588     HCab    T    G        1      2        2 
  20  chr20_38577588     HPrz    T    G        1      2        2 
  20  chr20_38577588     ZBoe    T    G        0      0        2 
  20  chr20_38577588     ZGre    T    G        0      0        2 
  20  chr20_38577588     ZHar    T    G        0      0        2 
  20  chr20_38577588   Sample    T    G        0      0        2 
  20  chr20_38609097     AAsi    G    T        0      0        2 
  20  chr20_38609097     AKia    G    T        0      0        2 
  20  chr20_38609097     AOna    G    T        0      0        2 
  20  chr20_38609097     ASom    G    T        0      0        2 
  20  chr20_38609097     HCab    G    T        1      2        2 
  20  chr20_38609097     HPrz    G    T        1      2        2 
  20  chr20_38609097     ZBoe    G    T        0      0        2 
  20  chr20_38609097     ZGre    G    T        0      0        2 
  20  chr20_38609097     ZHar    G    T        0      0        2 
  20  chr20_38609097   Sample    G    T        0      0        2 
  20  chr20_38614713     AAsi    G    C        0      0        2 
  20  chr20_38614713     AKia    G    C        1      2        2 
  20  chr20_38614713     AOna    G    C        1      2        2 
  20  chr20_38614713     ASom    G    C        0      0        2 
  20  chr20_38614713     HCab    G    C        0      0        2 
  20  chr20_38614713     HPrz    G    C        0      0        2 
  20  chr20_38614713     ZBoe    G    C        0      0        2 
  20  chr20_38614713     ZGre    G    C        0      0        2 
  20  chr20_38614713     ZHar    G    C        0      0        2 
  20  chr20_38614713   Sample    G    C        0      0        2 
  20  chr20_38629544     AAsi    G    T        0      0        2 
  20  chr20_38629544     AKia    G    T        0      0        2 
  20  chr20_38629544     AOna    G    T        0      0        2 
  20  chr20_38629544     ASom    G    T        0      0        2 
  20  chr20_38629544     HCab    G    T        0      0        2 
  20  chr20_38629544     HPrz    G    T        0      0        2 
  20  chr20_38629544     ZBoe    G    T      0.5      1        2 
  20  chr20_38629544     ZGre    G    T        0      0        2 
  20  chr20_38629544     ZHar    G    T        0      0        2 
  20  chr20_38629544   Sample    G    T        0      0        2 
  20  chr20_38647370     AAsi    C    A      0.5      1        2 
  20  chr20_38647370     AKia    C    A        0      0        2 
  20  chr20_38647370     AOna    C    A        0      0        2 
  20  chr20_38647370     ASom    C    A        1      2        2 
  20  chr20_38647370     HCab    C    A        0      0        2 
  20  chr20_38647370     HPrz    C    A        0      0        2 
  20  chr20_38647370     ZBoe    C    A        0      0        2 
  20  chr20_38647370     ZGre    C    A        0      0        2 
  20  chr20_38647370     ZHar    C    A        0      0        2 
  20  chr20_38647370   Sample    C    A        1      2        2 
  20  chr20_38649213     AAsi    G    T        0      0        2 
  20  chr20_38649213     AKia    G    T        0      0        2 
  20  chr20_38649213     AOna    G    T        0      0        2 
  20  chr20_38649213     ASom    G    T        0      0        2 
  20  chr20_38649213     HCab    G    T        0      0        2 
  20  chr20_38649213     HPrz    G    T        0      0        2 
  20  chr20_38649213     ZBoe    G    T        0      0        2 
  20  chr20_38649213     ZGre    G    T        0      0        2 
  20  chr20_38649213     ZHar    G    T      0.5      1        2 
  20  chr20_38649213   Sample    G    T        0      0        2 
  20  chr20_38656486     AAsi    T    A        0      0        2 
  20  chr20_38656486     AKia    T    A        0      0        2 
  20  chr20_38656486     AOna    T    A        0      0        2 
  20  chr20_38656486     ASom    T    A        0      0        2 
  20  chr20_38656486     HCab    T    A        0      0        2 
  20  chr20_38656486     HPrz    T    A        0      0        2 
  20  chr20_38656486     ZBoe    T    A      0.5      1        2 
  20  chr20_38656486     ZGre    T    A        0      0        2 
  20  chr20_38656486     ZHar    T    A        0      0        2 
  20  chr20_38656486   Sample    T    A        0      0        2 
  20  chr20_38716619     AAsi    A    T        0      0        2 
  20  chr20_38716619     AKia    A    T        0      0        2 
  20  chr20_38716619     AOna    A    T        0      0        2 
  20  chr20_38716619     ASom    A    T        0      0        2 
  20  chr20_38716619     HCab    A    T        0      0        2 
  20  chr20_38716619     HPrz    A    T        0      0        2 
  20  chr20_38716619     ZBoe    A    T        0      0        2 
  20  chr20_38716619     ZGre    A    T        0      0        2 
  20  chr20_38716619     ZHar    A    T      0.5      1        2 
  20  chr20_38716619   Sample    A    T        0      0        2 
  20  chr20_38725514     AAsi    A    T        0      0        2 
  20  chr20_38725514     AKia    A    T        0      0        2 
  20  chr20_38725514     AOna    A    T        1      2        2 
  20  chr20_38725514     ASom    A    T        0      0        2 
  20  chr20_38725514     HCab    A    T        0      0        2 
  20  chr20_38725514     HPrz    A    T        0      0        2 
  20  chr20_38725514     ZBoe    A    T        0      0        2 
  20  chr20_38725514     ZGre    A    T        0      0        2 
  20  chr20_38725514     ZHar    A    T        0      0        2 
  20  chr20_38725514   Sample    A    T        0      0        2 
  20  chr20_38737551     AAsi    A    C        0      0        2 
  20  chr20_38737551     AKia    A    C        1      2        2 
  20  chr20_38737551     AOna    A    C        1      2        2 
  20  chr20_38737551     ASom    A    C        0      0        2 
  20  chr20_38737551     HCab    A    C        1      2        2 
  20  chr20_38737551     HPrz    A    C        1      2        2 
  20  chr20_38737551     ZBoe    A    C        0      0        2 
  20  chr20_38737551     ZGre    A    C        0      0        2 
  20  chr20_38737551     ZHar    A    C        0      0        2 
  20  chr20_38737551   Sample    A    C        0      0        2 
  20  chr20_38763101     AAsi    G    C        0      0        2 
  20  chr20_38763101     AKia    G    C        0      0        2 
  20  chr20_38763101     AOna    G    C        0      0        2 
  20  chr20_38763101     ASom    G    C        0      0        2 
  20  chr20_38763101     HCab    G    C        0      0        2 
  20  chr20_38763101     HPrz    G    C      0.5      1        2 
  20  chr20_38763101     ZBoe    G    C        0      0        2 
  20  chr20_38763101     ZGre    G    C        0      0        2 
  20  chr20_38763101     ZHar    G    C        0      0        2 
  20  chr20_38763101   Sample    G    C        0      0        2 
  20  chr20_38780496     AAsi    T    G        0      0        2 
  20  chr20_38780496     AKia    T    G        0      0        2 
  20  chr20_38780496     AOna    T    G        0      0        2 
  20  chr20_38780496     ASom    T    G        0      0        2 
  20  chr20_38780496     HCab    T    G        0      0        2 
  20  chr20_38780496     HPrz    T    G        0      0        2 
  20  chr20_38780496     ZBoe    T    G        0      0        2 
  20  chr20_38780496     ZGre    T    G        1      2        2 
  20  chr20_38780496     ZHar    T    G        1      2        2 
  20  chr20_38780496   Sample    T    G        0      0        2 
  20  chr20_38797465     AAsi    A    C        0      0        2 
  20  chr20_38797465     AKia    A    C        0      0        2 
  20  chr20_38797465     AOna    A    C        1      2        2 
  20  chr20_38797465     ASom    A    C        0      0        2 
  20  chr20_38797465     HCab    A    C        0      0        2 
  20  chr20_38797465     HPrz    A    C        0      0        2 
  20  chr20_38797465     ZBoe    A    C        0      0        2 
  20  chr20_38797465     ZGre    A    C        0      0        2 
  20  chr20_38797465     ZHar    A    C        0      0        2 
  20  chr20_38797465   Sample    A    C        0      0        2 
  20  chr20_38798890     AAsi    C    A        0      0        2 
  20  chr20_38798890     AKia    C    A        0      0        2 
  20  chr20_38798890     AOna    C    A        0      0        2 
  20  chr20_38798890     ASom    C    A        0      0        2 
  20  chr20_38798890     HCab    C    A        1      2        2 
  20  chr20_38798890     HPrz    C    A        1      2        2 
  20  chr20_38798890     ZBoe    C    A        0      0        2 
  20  chr20_38798890     ZGre    C    A        0      0        2 
  20  chr20_38798890     ZHar    C    A        0      0        2 
  20  chr20_38798890   Sample    C    A        0      0        2 
  20  chr20_38803286     AAsi    C    A        0      0        2 
  20  chr20_38803286     AKia    C    A        0      0        2 
  20  chr20_38803286     AOna    C    A        0      0        2 
  20  chr20_38803286     ASom    C    A        0      0        2 
  20  chr20_38803286     HCab    C    A        0      0        2 
  20  chr20_38803286     HPrz    C    A        0      0        2 
  20  chr20_38803286     ZBoe    C    A        1      2        2 
  20  chr20_38803286     ZGre    C    A        0      0        2 
  20  chr20_38803286     ZHar    C    A        0      0        2 
  20  chr20_38803286   Sample    C    A        0      0        2 
  20  chr20_38823182     AAsi    G    C        0      0        2 
  20  chr20_38823182     AKia    G    C      0.5      1        2 
  20  chr20_38823182     AOna    G    C        0      0        2 
  20  chr20_38823182     ASom    G    C        0      0        2 
  20  chr20_38823182     HCab    G    C        0      0        2 
  20  chr20_38823182     HPrz    G    C        0      0        2 
  20  chr20_38823182     ZBoe    G    C        0      0        2 
  20  chr20_38823182     ZGre    G    C        0      0        2 
  20  chr20_38823182     ZHar    G    C        0      0        2 
  20  chr20_38823182   Sample    G    C        0      0        2 
  20  chr20_38846255     AAsi    T    G        0      0        2 
  20  chr20_38846255     AKia    T    G        0      0        2 
  20  chr20_38846255     AOna    T    G        0      0        2 
  20  chr20_38846255     ASom    T    G        0      0        2 
  20  chr20_38846255     HCab    T    G      0.5      1        2 
  20  chr20_38846255     HPrz    T    G        0      0        2 
  20  chr20_38846255     ZBoe    T    G        0      0        2 
  20  chr20_38846255     ZGre    T    G        0      0        2 
  20  chr20_38846255     ZHar    T    G        0      0        2 
  20  chr20_38846255   Sample    T    G        0      0        2 
  20  chr20_38855603     AAsi    C    G        0      0        2 
  20  chr20_38855603     AKia    C    G        1      2        2 
  20  chr20_38855603     AOna    C    G        1      2        2 
  20  chr20_38855603     ASom    C    G        0      0        2 
  20  chr20_38855603     HCab    C    G        0      0        2 
  20  chr20_38855603     HPrz    C    G        0      0        2 
  20  chr20_38855603     ZBoe    C    G        0      0        2 
  20  chr20_38855603     ZGre    C    G        0      0        2 
  20  chr20_38855603     ZHar    C    G        0      0        2 
  20  chr20_38855603   Sample    C    G        0      0        2 
  20  chr20_38867068     AAsi    T    G        0      0        2 
  20  chr20_38867068     AKia    T    G        0      0        2 
  20  chr20_38867068     AOna    T    G        0      0        2 
  20  chr20_38867068     ASom    T    G        0      0        2 
  20  chr20_38867068     HCab    T    G        0      0        2 
  20  chr20_38867068     HPrz    T    G        0      0        2 
  20  chr20_38867068     ZBoe    T    G        0      0        2 
  20  chr20_38867068     ZGre    T    G        0      0        2 
  20  chr20_38867068     ZHar    T    G        1      2        2 
  20  chr20_38867068   Sample    T    G        0      0        2 
  20  chr20_38875830     AAsi    C    A        0      0        2 
  20  chr20_38875830     AKia    C    A        0      0        2 
  20  chr20_38875830     AOna    C    A        0      0        2 
  20  chr20_38875830     ASom    C    A        0      0        2 
  20  chr20_38875830     HCab    C    A        1      2        2 
  20  chr20_38875830     HPrz    C    A        1      2        2 
  20  chr20_38875830     ZBoe    C    A        0      0        2 
  20  chr20_38875830     ZGre    C    A        0      0        2 
  20  chr20_38875830     ZHar    C    A        0      0        2 
  20  chr20_38875830   Sample    C    A        0      0        2 
  20  chr20_38913772     AAsi    C    G        0      0        2 
  20  chr20_38913772     AKia    C    G        0      0        2 
  20  chr20_38913772     AOna    C    G        0      0        2 
  20  chr20_38913772     ASom    C    G        0      0        2 
  20  chr20_38913772     HCab    C    G        1      2        2 
  20  chr20_38913772     HPrz    C    G        1      2        2 
  20  chr20_38913772     ZBoe    C    G        0      0        2 
  20  chr20_38913772     ZGre    C    G        0      0        2 
  20  chr20_38913772     ZHar    C    G        0      0        2 
  20  chr20_38913772   Sample    C    G        0      0        2 
  20  chr20_38919293     AAsi    T    G        0      0        2 
  20  chr20_38919293     AKia    T    G        0      0        2 
  20  chr20_38919293     AOna    T    G        0      0        2 
  20  chr20_38919293     ASom    T    G        0      0        2 
  20  chr20_38919293     HCab    T    G        1      2        2 
  20  chr20_38919293     HPrz    T    G        1      2        2 
  20  chr20_38919293     ZBoe    T    G        0      0        2 
  20  chr20_38919293     ZGre    T    G        0      0        2 
  20  chr20_38919293     ZHar    T    G        0      0        2 
  20  chr20_38919293   Sample    T    G        0      0        2 
  20  chr20_38923005     AAsi    G    C        0      0        2 
  20  chr20_38923005     AKia    G    C        0      0        2 
  20  chr20_38923005     AOna    G    C        0      0        2 
  20  chr20_38923005     ASom    G    C        0      0        2 
  20  chr20_38923005     HCab    G    C        0      0        2 
  20  chr20_38923005     HPrz    G    C        0      0        2 
  20  chr20_38923005     ZBoe    G    C      0.5      1        2 
  20  chr20_38923005     ZGre    G    C        0      0        2 
  20  chr20_38923005     ZHar    G    C        0      0        2 
  20  chr20_38923005   Sample    G    C        0      0        2 
  20  chr20_38935667     AAsi    C    G        0      0        2 
  20  chr20_38935667     AKia    C    G        0      0        2 
  20  chr20_38935667     AOna    C    G        0      0        2 
  20  chr20_38935667     ASom    C    G        0      0        2 
  20  chr20_38935667     HCab    C    G        0      0        2 
  20  chr20_38935667     HPrz    C    G        0      0        2 
  20  chr20_38935667     ZBoe    C    G        0      0        2 
  20  chr20_38935667     ZGre    C    G        1      2        2 
  20  chr20_38935667     ZHar    C    G        0      0        2 
  20  chr20_38935667   Sample    C    G        0      0        2 
  20  chr20_38954830     AAsi    G    T        0      0        2 
  20  chr20_38954830     AKia    G    T        0      0        2 
  20  chr20_38954830     AOna    G    T        0      0        2 
  20  chr20_38954830     ASom    G    T        0      0        2 
  20  chr20_38954830     HCab    G    T        0      0        2 
  20  chr20_38954830     HPrz    G    T        0      0        2 
  20  chr20_38954830     ZBoe    G    T      0.5      1        2 
  20  chr20_38954830     ZGre    G    T        0      0        2 
  20  chr20_38954830     ZHar    G    T        0      0        2 
  20  chr20_38954830   Sample    G    T        0      0        2 
  20  chr20_38985518     AAsi    G    T        0      0        2 
  20  chr20_38985518     AKia    G    T        1      2        2 
  20  chr20_38985518     AOna    G    T        1      2        2 
  20  chr20_38985518     ASom    G    T        0      0        2 
  20  chr20_38985518     HCab    G    T        0      0        2 
  20  chr20_38985518     HPrz    G    T        0      0        2 
  20  chr20_38985518     ZBoe    G    T        0      0        2 
  20  chr20_38985518     ZGre    G    T        0      0        2 
  20  chr20_38985518     ZHar    G    T        0      0        2 
  20  chr20_38985518   Sample    G    T        0      0        2 
  20  chr20_39014606     AAsi    T    G      0.5      1        2 
  20  chr20_39014606     AKia    T    G        0      0        2 
  20  chr20_39014606     AOna    T    G        0      0        2 
  20  chr20_39014606     ASom    T    G        0      0        2 
  20  chr20_39014606     HCab    T    G        0      0        2 
  20  chr20_39014606     HPrz    T    G        0      0        2 
  20  chr20_39014606     ZBoe    T    G        0      0        2 
  20  chr20_39014606     ZGre    T    G        0      0        2 
  20  chr20_39014606     ZHar    T    G        0      0        2 
  20  chr20_39014606   Sample    T    G        0      0        2 
  20  chr20_39015653     AAsi    G    T        0      0        2 
  20  chr20_39015653     AKia    G    T      0.5      1        2 
  20  chr20_39015653     AOna    G    T        0      0        2 
  20  chr20_39015653     ASom    G    T        0      0        2 
  20  chr20_39015653     HCab    G    T        0      0        2 
  20  chr20_39015653     HPrz    G    T        0      0        2 
  20  chr20_39015653     ZBoe    G    T        0      0        2 
  20  chr20_39015653     ZGre    G    T        0      0        2 
  20  chr20_39015653     ZHar    G    T        0      0        2 
  20  chr20_39015653   Sample    G    T        0      0        2 
  20  chr20_39023084     AAsi    C    A        0      0        2 
  20  chr20_39023084     AKia    C    A      0.5      1        2 
  20  chr20_39023084     AOna    C    A        0      0        2 
  20  chr20_39023084     ASom    C    A        0      0        2 
  20  chr20_39023084     HCab    C    A        0      0        2 
  20  chr20_39023084     HPrz    C    A        0      0        2 
  20  chr20_39023084     ZBoe    C    A        0      0        2 
  20  chr20_39023084     ZGre    C    A        0      0        2 
  20  chr20_39023084     ZHar    C    A        0      0        2 
  20  chr20_39023084   Sample    C    A        0      0        2 
  20  chr20_39025345     AAsi    G    C        0      0        2 
  20  chr20_39025345     AKia    G    C        0      0        2 
  20  chr20_39025345     AOna    G    C        0      0        2 
  20  chr20_39025345     ASom    G    C        0      0        2 
  20  chr20_39025345     HCab    G    C        0      0        2 
  20  chr20_39025345     HPrz    G    C        0      0        2 
  20  chr20_39025345     ZBoe    G    C        1      2        2 
  20  chr20_39025345     ZGre    G    C        0      0        2 
  20  chr20_39025345     ZHar    G    C        0      0        2 
  20  chr20_39025345   Sample    G    C        0      0        2 
  20  chr20_39069930     AAsi    C    G        0      0        2 
  20  chr20_39069930     AKia    C    G        0      0        2 
  20  chr20_39069930     AOna    C    G        0      0        2 
  20  chr20_39069930     ASom    C    G        0      0        2 
  20  chr20_39069930     HCab    C    G        0      0        2 
  20  chr20_39069930     HPrz    C    G        0      0        2 
  20  chr20_39069930     ZBoe    C    G        0      0        2 
  20  chr20_39069930     ZGre    C    G        0      0        2 
  20  chr20_39069930     ZHar    C    G        1      2        2 
  20  chr20_39069930   Sample    C    G        0      0        2 
  20  chr20_39072281     AAsi    G    C        0      0        2 
  20  chr20_39072281     AKia    G    C        0      0        2 
  20  chr20_39072281     AOna    G    C        0      0        2 
  20  chr20_39072281     ASom    G    C        0      0        2 
  20  chr20_39072281     HCab    G    C        0      0        2 
  20  chr20_39072281     HPrz    G    C      0.5      1        2 
  20  chr20_39072281     ZBoe    G    C        0      0        2 
  20  chr20_39072281     ZGre    G    C        0      0        2 
  20  chr20_39072281     ZHar    G    C        0      0        2 
  20  chr20_39072281   Sample    G    C        0      0        2 
  20  chr20_39073260     AAsi    A    T        0      0        2 
  20  chr20_39073260     AKia    A    T        0      0        2 
  20  chr20_39073260     AOna    A    T        0      0        2 
  20  chr20_39073260     ASom    A    T        0      0        2 
  20  chr20_39073260     HCab    A    T        0      0        2 
  20  chr20_39073260     HPrz    A    T      0.5      1        2 
  20  chr20_39073260     ZBoe    A    T        0      0        2 
  20  chr20_39073260     ZGre    A    T        0      0        2 
  20  chr20_39073260     ZHar    A    T        0      0        2 
  20  chr20_39073260   Sample    A    T        0      0        2 
  20  chr20_39091915     AAsi    G    C        0      0        2 
  20  chr20_39091915     AKia    G    C        1      2        2 
  20  chr20_39091915     AOna    G    C        1      2        2 
  20  chr20_39091915     ASom    G    C        0      0        2 
  20  chr20_39091915     HCab    G    C        0      0        2 
  20  chr20_39091915     HPrz    G    C        0      0        2 
  20  chr20_39091915     ZBoe    G    C        0      0        2 
  20  chr20_39091915     ZGre    G    C        0      0        2 
  20  chr20_39091915     ZHar    G    C        0      0        2 
  20  chr20_39091915   Sample    G    C        0      0        2 
  20  chr20_39091948     AAsi    C    G        0      0        2 
  20  chr20_39091948     AKia    C    G        0      0        2 
  20  chr20_39091948     AOna    C    G        0      0        2 
  20  chr20_39091948     ASom    C    G        0      0        2 
  20  chr20_39091948     HCab    C    G        1      2        2 
  20  chr20_39091948     HPrz    C    G        1      2        2 
  20  chr20_39091948     ZBoe    C    G        0      0        2 
  20  chr20_39091948     ZGre    C    G        0      0        2 
  20  chr20_39091948     ZHar    C    G        0      0        2 
  20  chr20_39091948   Sample    C    G        0      0        2 
  20  chr20_39097839     AAsi    T    G        0      0        2 
  20  chr20_39097839     AKia    T    G        0      0        2 
  20  chr20_39097839     AOna    T    G        0      0        2 
  20  chr20_39097839     ASom    T    G        0      0        2 
  20  chr20_39097839     HCab    T    G        0      0        2 
  20  chr20_39097839     HPrz    T    G        0      0        2 
  20  chr20_39097839     ZBoe    T    G        0      0        2 
  20  chr20_39097839     ZGre    T    G        1      2        2 
  20  chr20_39097839     ZHar    T    G        0      0        2 
  20  chr20_39097839   Sample    T    G        0      0        2 
  20  chr20_39103298     AAsi    G    T        0      0        2 
  20  chr20_39103298     AKia    G    T        0      0        2 
  20  chr20_39103298     AOna    G    T        0      0        2 
  20  chr20_39103298     ASom    G    T        0      0        2 
  20  chr20_39103298     HCab    G    T        0      0        2 
  20  chr20_39103298     HPrz    G    T        0      0        2 
  20  chr20_39103298     ZBoe    G    T      0.5      1        2 
  20  chr20_39103298     ZGre    G    T        0      0        2 
  20  chr20_39103298     ZHar    G    T        0      0        2 
  20  chr20_39103298   Sample    G    T        0      0        2 
  20  chr20_39183768     AAsi    T    G        0      0        2 
  20  chr20_39183768     AKia    T    G        0      0        2 
  20  chr20_39183768     AOna    T    G        0      0        2 
  20  chr20_39183768     ASom    T    G        0      0        2 
  20  chr20_39183768     HCab    T    G        0      0        2 
  20  chr20_39183768     HPrz    T    G        0      0        2 
  20  chr20_39183768     ZBoe    T    G        0      0        2 
  20  chr20_39183768     ZGre    T    G        0      0        2 
  20  chr20_39183768     ZHar    T    G        1      2        2 
  20  chr20_39183768   Sample    T    G        0      0        2 
  20  chr20_39193755     AAsi    T    G        0      0        2 
  20  chr20_39193755     AKia    T    G        0      0        2 
  20  chr20_39193755     AOna    T    G        0      0        2 
  20  chr20_39193755     ASom    T    G        0      0        2 
  20  chr20_39193755     HCab    T    G        0      0        2 
  20  chr20_39193755     HPrz    T    G        0      0        2 
  20  chr20_39193755     ZBoe    T    G        0      0        2 
  20  chr20_39193755     ZGre    T    G        1      2        2 
  20  chr20_39193755     ZHar    T    G        0      0        2 
  20  chr20_39193755   Sample    T    G        0      0        2 
  20  chr20_39208077     AAsi    G    C        0      0        2 
  20  chr20_39208077     AKia    G    C        0      0        2 
  20  chr20_39208077     AOna    G    C        0      0        2 
  20  chr20_39208077     ASom    G    C        0      0        2 
  20  chr20_39208077     HCab    G    C        1      2        2 
  20  chr20_39208077     HPrz    G    C        1      2        2 
  20  chr20_39208077     ZBoe    G    C        0      0        2 
  20  chr20_39208077     ZGre    G    C        0      0        2 
  20  chr20_39208077     ZHar    G    C        0      0        2 
  20  chr20_39208077   Sample    G    C        0      0        2 
  20  chr20_39230326     AAsi    C    G        0      0        2 
  20  chr20_39230326     AKia    C    G        0      0        2 
  20  chr20_39230326     AOna    C    G        0      0        2 
  20  chr20_39230326     ASom    C    G        0      0        2 
  20  chr20_39230326     HCab    C    G        0      0        2 
  20  chr20_39230326     HPrz    C    G        0      0        2 
  20  chr20_39230326     ZBoe    C    G        1      2        2 
  20  chr20_39230326     ZGre    C    G        0      0        2 
  20  chr20_39230326     ZHar    C    G        0      0        2 
  20  chr20_39230326   Sample    C    G        0      0        2 
  20  chr20_39241807     AAsi    A    C        0      0        2 
  20  chr20_39241807     AKia    A    C        0      0        2 
  20  chr20_39241807     AOna    A    C        0      0        2 
  20  chr20_39241807     ASom    A    C        0      0        2 
  20  chr20_39241807     HCab    A    C        0      0        2 
  20  chr20_39241807     HPrz    A    C      0.5      1        2 
  20  chr20_39241807     ZBoe    A    C        0      0        2 
  20  chr20_39241807     ZGre    A    C        0      0        2 
  20  chr20_39241807     ZHar    A    C        0      0        2 
  20  chr20_39241807   Sample    A    C        0      0        2 
  20  chr20_39253185     AAsi    C    A        0      0        2 
  20  chr20_39253185     AKia    C    A        0      0        2 
  20  chr20_39253185     AOna    C    A        0      0        2 
  20  chr20_39253185     ASom    C    A        1      2        2 
  20  chr20_39253185     HCab    C    A        0      0        2 
  20  chr20_39253185     HPrz    C    A        0      0        2 
  20  chr20_39253185     ZBoe    C    A        0      0        2 
  20  chr20_39253185     ZGre    C    A        0      0        2 
  20  chr20_39253185     ZHar    C    A        0      0        2 
  20  chr20_39253185   Sample    C    A        0      0        2 
  20  chr20_39265440     AAsi    C    A        0      0        2 
  20  chr20_39265440     AKia    C    A        0      0        2 
  20  chr20_39265440     AOna    C    A        0      0        2 
  20  chr20_39265440     ASom    C    A        0      0        2 
  20  chr20_39265440     HCab    C    A        0      0        2 
  20  chr20_39265440     HPrz    C    A      0.5      1        2 
  20  chr20_39265440     ZBoe    C    A        0      0        2 
  20  chr20_39265440     ZGre    C    A        0      0        2 
  20  chr20_39265440     ZHar    C    A        0      0        2 
  20  chr20_39265440   Sample    C    A        0      0        2 
  20  chr20_39267771     AAsi    C    A        0      0        2 
  20  chr20_39267771     AKia    C    A        0      0        2 
  20  chr20_39267771     AOna    C    A        0      0        2 
  20  chr20_39267771     ASom    C    A        0      0        2 
  20  chr20_39267771     HCab    C    A        0      0        2 
  20  chr20_39267771     HPrz    C    A        0      0        2 
  20  chr20_39267771     ZBoe    C    A        1      2        2 
  20  chr20_39267771     ZGre    C    A        0      0        2 
  20  chr20_39267771     ZHar    C    A        0      0        2 
  20  chr20_39267771   Sample    C    A        0      0        2 
  20  chr20_39277913     AAsi    A    C        0      0        2 
  20  chr20_39277913     AKia    A    C        0      0        2 
  20  chr20_39277913     AOna    A    C        0      0        2 
  20  chr20_39277913     ASom    A    C        0      0        2 
  20  chr20_39277913     HCab    A    C        1      2        2 
  20  chr20_39277913     HPrz    A    C        1      2        2 
  20  chr20_39277913     ZBoe    A    C        0      0        2 
  20  chr20_39277913     ZGre    A    C        0      0        2 
  20  chr20_39277913     ZHar    A    C        0      0        2 
  20  chr20_39277913   Sample    A    C        0      0        2 
  20  chr20_39294837     AAsi    G    C        0      0        2 
  20  chr20_39294837     AKia    G    C        0      0        2 
  20  chr20_39294837     AOna    G    C        0      0        2 
  20  chr20_39294837     ASom    G    C        0      0        2 
  20  chr20_39294837     HCab    G    C        0      0        2 
  20  chr20_39294837     HPrz    G    C        0      0        2 
  20  chr20_39294837     ZBoe    G    C      0.5      1        2 
  20  chr20_39294837     ZGre    G    C        0      0        2 
  20  chr20_39294837     ZHar    G    C        0      0        2 
  20  chr20_39294837   Sample    G    C        0      0        2 
  20  chr20_39314462     AAsi    G    C        0      0        2 
  20  chr20_39314462     AKia    G    C        0      0        2 
  20  chr20_39314462     AOna    G    C        1      2        2 
  20  chr20_39314462     ASom    G    C        0      0        2 
  20  chr20_39314462     HCab    G    C        0      0        2 
  20  chr20_39314462     HPrz    G    C        0      0        2 
  20  chr20_39314462     ZBoe    G    C        0      0        2 
  20  chr20_39314462     ZGre    G    C        0      0        2 
  20  chr20_39314462     ZHar    G    C        0      0        2 
  20  chr20_39314462   Sample    G    C        0      0        2 
  20  chr20_39325229     AAsi    T    G        0      0        2 
  20  chr20_39325229     AKia    T    G        0      0        2 
  20  chr20_39325229     AOna    T    G        0      0        2 
  20  chr20_39325229     ASom    T    G        0      0        2 
  20  chr20_39325229     HCab    T    G        0      0        2 
  20  chr20_39325229     HPrz    T    G        0      0        2 
  20  chr20_39325229     ZBoe    T    G        0      0        2 
  20  chr20_39325229     ZGre    T    G        0      0        2 
  20  chr20_39325229     ZHar    T    G        1      2        2 
  20  chr20_39325229   Sample    T    G        0      0        2 
  20  chr20_39332444     AAsi    C    A        0      0        2 
  20  chr20_39332444     AKia    C    A        0      0        2 
  20  chr20_39332444     AOna    C    A        0      0        2 
  20  chr20_39332444     ASom    C    A        0      0        2 
  20  chr20_39332444     HCab    C    A        1      2        2 
  20  chr20_39332444     HPrz    C    A        1      2        2 
  20  chr20_39332444     ZBoe    C    A        0      0        2 
  20  chr20_39332444     ZGre    C    A        0      0        2 
  20  chr20_39332444     ZHar    C    A        0      0        2 
  20  chr20_39332444   Sample    C    A        0      0        2 
  20  chr20_39332554     AAsi    T    G        0      0        2 
  20  chr20_39332554     AKia    T    G        0      0        2 
  20  chr20_39332554     AOna    T    G        0      0        2 
  20  chr20_39332554     ASom    T    G        0      0        2 
  20  chr20_39332554     HCab    T    G        0      0        2 
  20  chr20_39332554     HPrz    T    G        0      0        2 
  20  chr20_39332554     ZBoe    T    G        0      0        2 
  20  chr20_39332554     ZGre    T    G        0      0        2 
  20  chr20_39332554     ZHar    T    G        1      2        2 
  20  chr20_39332554   Sample    T    G        0      0        2 
  20  chr20_39345292     AAsi    T    A        0      0        2 
  20  chr20_39345292     AKia    T    A        0      0        2 
  20  chr20_39345292     AOna    T    A        0      0        2 
  20  chr20_39345292     ASom    T    A        0      0        2 
  20  chr20_39345292     HCab    T    A        0      0        2 
  20  chr20_39345292     HPrz    T    A      0.5      1        2 
  20  chr20_39345292     ZBoe    T    A        0      0        2 
  20  chr20_39345292     ZGre    T    A        0      0        2 
  20  chr20_39345292     ZHar    T    A        0      0        2 
  20  chr20_39345292   Sample    T    A        0      0        2 
  20  chr20_39357746     AAsi    C    A        1      2        2 
  20  chr20_39357746     AKia    C    A        0      0        2 
  20  chr20_39357746     AOna    C    A        0      0        2 
  20  chr20_39357746     ASom    C    A        0      0        2 
  20  chr20_39357746     HCab    C    A        0      0        2 
  20  chr20_39357746     HPrz    C    A        0      0        2 
  20  chr20_39357746     ZBoe    C    A        0      0        2 
  20  chr20_39357746     ZGre    C    A        0      0        2 
  20  chr20_39357746     ZHar    C    A        0      0        2 
  20  chr20_39357746   Sample    C    A        1      2        2 
  20  chr20_39363488     AAsi    T    G        0      0        2 
  20  chr20_39363488     AKia    T    G        0      0        2 
  20  chr20_39363488     AOna    T    G        1      2        2 
  20  chr20_39363488     ASom    T    G        0      0        2 
  20  chr20_39363488     HCab    T    G        0      0        2 
  20  chr20_39363488     HPrz    T    G        0      0        2 
  20  chr20_39363488     ZBoe    T    G        0      0        2 
  20  chr20_39363488     ZGre    T    G        0      0        2 
  20  chr20_39363488     ZHar    T    G        0      0        2 
  20  chr20_39363488   Sample    T    G        0      0        2 
  20  chr20_39365533     AAsi    C    G        0      0        2 
  20  chr20_39365533     AKia    C    G        0      0        2 
  20  chr20_39365533     AOna    C    G        0      0        2 
  20  chr20_39365533     ASom    C    G        0      0        2 
  20  chr20_39365533     HCab    C    G        1      2        2 
  20  chr20_39365533     HPrz    C    G        1      2        2 
  20  chr20_39365533     ZBoe    C    G        0      0        2 
  20  chr20_39365533     ZGre    C    G        0      0        2 
  20  chr20_39365533     ZHar    C    G        0      0        2 
  20  chr20_39365533   Sample    C    G        0      0        2 
  20  chr20_39368796     AAsi    G    C        0      0        2 
  20  chr20_39368796     AKia    G    C        0      0        2 
  20  chr20_39368796     AOna    G    C        0      0        2 
  20  chr20_39368796     ASom    G    C        0      0        2 
  20  chr20_39368796     HCab    G    C        0      0        2 
  20  chr20_39368796     HPrz    G    C        0      0        2 
  20  chr20_39368796     ZBoe    G    C        0      0        2 
  20  chr20_39368796     ZGre    G    C        1      2        2 
  20  chr20_39368796     ZHar    G    C        0      0        2 
  20  chr20_39368796   Sample    G    C        0      0        2 
  20  chr20_39369266     AAsi    G    C        0      0        2 
  20  chr20_39369266     AKia    G    C        1      2        2 
  20  chr20_39369266     AOna    G    C        0      0        2 
  20  chr20_39369266     ASom    G    C        0      0        2 
  20  chr20_39369266     HCab    G    C        0      0        2 
  20  chr20_39369266     HPrz    G    C        0      0        2 
  20  chr20_39369266     ZBoe    G    C        0      0        2 
  20  chr20_39369266     ZGre    G    C        0      0        2 
  20  chr20_39369266     ZHar    G    C        0      0        2 
  20  chr20_39369266   Sample    G    C        0      0        2 
  20  chr20_39385701     AAsi    G    T      0.5      1        2 
  20  chr20_39385701     AKia    G    T        0      0        2 
  20  chr20_39385701     AOna    G    T        0      0        2 
  20  chr20_39385701     ASom    G    T        0      0        2 
  20  chr20_39385701     HCab    G    T        0      0        2 
  20  chr20_39385701     HPrz    G    T        0      0        2 
  20  chr20_39385701     ZBoe    G    T        0      0        2 
  20  chr20_39385701     ZGre    G    T        0      0        2 
  20  chr20_39385701     ZHar    G    T        0      0        2 
  20  chr20_39385701   Sample    G    T        1      2        2 
  20  chr20_39400841     AAsi    G    C        0      0        2 
  20  chr20_39400841     AKia    G    C        0      0        2 
  20  chr20_39400841     AOna    G    C        0      0        2 
  20  chr20_39400841     ASom    G    C        0      0        2 
  20  chr20_39400841     HCab    G    C        0      0        2 
  20  chr20_39400841     HPrz    G    C        0      0        2 
  20  chr20_39400841     ZBoe    G    C        0      0        2 
  20  chr20_39400841     ZGre    G    C        0      0        2 
  20  chr20_39400841     ZHar    G    C        1      2        2 
  20  chr20_39400841   Sample    G    C        0      0        2 
  20  chr20_39427294     AAsi    A    T        0      0        2 
  20  chr20_39427294     AKia    A    T        0      0        2 
  20  chr20_39427294     AOna    A    T        0      0        2 
  20  chr20_39427294     ASom    A    T        0      0        2 
  20  chr20_39427294     HCab    A    T        0      0        2 
  20  chr20_39427294     HPrz    A    T        0      0        2 
  20  chr20_39427294     ZBoe    A    T        0      0        2 
  20  chr20_39427294     ZGre    A    T        1      2        2 
  20  chr20_39427294     ZHar    A    T        0      0        2 
  20  chr20_39427294   Sample    A    T        0      0        2 
  20  chr20_39429224     AAsi    A    C        0      0        2 
  20  chr20_39429224     AKia    A    C        0      0        2 
  20  chr20_39429224     AOna    A    C        0      0        2 
  20  chr20_39429224     ASom    A    C        0      0        2 
  20  chr20_39429224     HCab    A    C        0      0        2 
  20  chr20_39429224     HPrz    A    C        0      0        2 
  20  chr20_39429224     ZBoe    A    C        1      2        2 
  20  chr20_39429224     ZGre    A    C        0      0        2 
  20  chr20_39429224     ZHar    A    C        0      0        2 
  20  chr20_39429224   Sample    A    C        0      0        2 
  20  chr20_39437547     AAsi    G    C        0      0        2 
  20  chr20_39437547     AKia    G    C        0      0        2 
  20  chr20_39437547     AOna    G    C        0      0        2 
  20  chr20_39437547     ASom    G    C        0      0        2 
  20  chr20_39437547     HCab    G    C        0      0        2 
  20  chr20_39437547     HPrz    G    C        1      2        2 
  20  chr20_39437547     ZBoe    G    C        0      0        2 
  20  chr20_39437547     ZGre    G    C        0      0        2 
  20  chr20_39437547     ZHar    G    C        0      0        2 
  20  chr20_39437547   Sample    G    C        0      0        2 
  20  chr20_39438223     AAsi    T    G        0      0        2 
  20  chr20_39438223     AKia    T    G        0      0        2 
  20  chr20_39438223     AOna    T    G        1      2        2 
  20  chr20_39438223     ASom    T    G        0      0        2 
  20  chr20_39438223     HCab    T    G        0      0        2 
  20  chr20_39438223     HPrz    T    G        0      0        2 
  20  chr20_39438223     ZBoe    T    G        0      0        2 
  20  chr20_39438223     ZGre    T    G        0      0        2 
  20  chr20_39438223     ZHar    T    G        0      0        2 
  20  chr20_39438223   Sample    T    G        0      0        2 
  20  chr20_39445387     AAsi    T    G        0      0        2 
  20  chr20_39445387     AKia    T    G        0      0        2 
  20  chr20_39445387     AOna    T    G        0      0        2 
  20  chr20_39445387     ASom    T    G        0      0        2 
  20  chr20_39445387     HCab    T    G        1      2        2 
  20  chr20_39445387     HPrz    T    G        1      2        2 
  20  chr20_39445387     ZBoe    T    G        0      0        2 
  20  chr20_39445387     ZGre    T    G        0      0        2 
  20  chr20_39445387     ZHar    T    G        0      0        2 
  20  chr20_39445387   Sample    T    G        0      0        2 
  20  chr20_39454326     AAsi    A    C        0      0        2 
  20  chr20_39454326     AKia    A    C        0      0        2 
  20  chr20_39454326     AOna    A    C        0      0        2 
  20  chr20_39454326     ASom    A    C        0      0        2 
  20  chr20_39454326     HCab    A    C        1      2        2 
  20  chr20_39454326     HPrz    A    C        1      2        2 
  20  chr20_39454326     ZBoe    A    C        0      0        2 
  20  chr20_39454326     ZGre    A    C        0      0        2 
  20  chr20_39454326     ZHar    A    C        0      0        2 
  20  chr20_39454326   Sample    A    C        0      0        2 
  20  chr20_39463042     AAsi    T    G        0      0        2 
  20  chr20_39463042     AKia    T    G        0      0        2 
  20  chr20_39463042     AOna    T    G        0      0        2 
  20  chr20_39463042     ASom    T    G        0      0        2 
  20  chr20_39463042     HCab    T    G        0      0        2 
  20  chr20_39463042     HPrz    T    G        0      0        2 
  20  chr20_39463042     ZBoe    T    G        0      0        2 
  20  chr20_39463042     ZGre    T    G        0      0        2 
  20  chr20_39463042     ZHar    T    G        1      2        2 
  20  chr20_39463042   Sample    T    G        0      0        2 
  20  chr20_39488612     AAsi    T    G        0      0        2 
  20  chr20_39488612     AKia    T    G        0      0        2 
  20  chr20_39488612     AOna    T    G        0      0        2 
  20  chr20_39488612     ASom    T    G        0      0        2 
  20  chr20_39488612     HCab    T    G        1      2        2 
  20  chr20_39488612     HPrz    T    G        1      2        2 
  20  chr20_39488612     ZBoe    T    G        0      0        2 
  20  chr20_39488612     ZGre    T    G        0      0        2 
  20  chr20_39488612     ZHar    T    G        0      0        2 
  20  chr20_39488612   Sample    T    G        0      0        2 
  20  chr20_39511961     AAsi    G    C        0      0        2 
  20  chr20_39511961     AKia    G    C        0      0        2 
  20  chr20_39511961     AOna    G    C        0      0        2 
  20  chr20_39511961     ASom    G    C        0      0        2 
  20  chr20_39511961     HCab    G    C        1      2        2 
  20  chr20_39511961     HPrz    G    C        1      2        2 
  20  chr20_39511961     ZBoe    G    C        0      0        2 
  20  chr20_39511961     ZGre    G    C        0      0        2 
  20  chr20_39511961     ZHar    G    C        0      0        2 
  20  chr20_39511961   Sample    G    C        0      0        2 
  20  chr20_39513533     AAsi    G    C        0      0        2 
  20  chr20_39513533     AKia    G    C        0      0        2 
  20  chr20_39513533     AOna    G    C        0      0        2 
  20  chr20_39513533     ASom    G    C        0      0        2 
  20  chr20_39513533     HCab    G    C        0      0        2 
  20  chr20_39513533     HPrz    G    C      0.5      1        2 
  20  chr20_39513533     ZBoe    G    C        0      0        2 
  20  chr20_39513533     ZGre    G    C        0      0        2 
  20  chr20_39513533     ZHar    G    C        0      0        2 
  20  chr20_39513533   Sample    G    C        0      0        2 
  20  chr20_39516410     AAsi    A    C        0      0        2 
  20  chr20_39516410     AKia    A    C        1      2        2 
  20  chr20_39516410     AOna    A    C        0      0        2 
  20  chr20_39516410     ASom    A    C        0      0        2 
  20  chr20_39516410     HCab    A    C        1      2        2 
  20  chr20_39516410     HPrz    A    C        1      2        2 
  20  chr20_39516410     ZBoe    A    C      0.5      1        2 
  20  chr20_39516410     ZGre    A    C        0      0        2 
  20  chr20_39516410     ZHar    A    C        1      2        2 
  20  chr20_39516410   Sample    A    C        0      0        2 
  20  chr20_39528192     AAsi    C    A        0      0        2 
  20  chr20_39528192     AKia    C    A        0      0        2 
  20  chr20_39528192     AOna    C    A        0      0        2 
  20  chr20_39528192     ASom    C    A        0      0        2 
  20  chr20_39528192     HCab    C    A        0      0        2 
  20  chr20_39528192     HPrz    C    A        1      2        2 
  20  chr20_39528192     ZBoe    C    A        0      0        2 
  20  chr20_39528192     ZGre    C    A        0      0        2 
  20  chr20_39528192     ZHar    C    A        0      0        2 
  20  chr20_39528192   Sample    C    A        0      0        2 
  20  chr20_39549482     AAsi    A    C        0      0        2 
  20  chr20_39549482     AKia    A    C        0      0        2 
  20  chr20_39549482     AOna    A    C        0      0        2 
  20  chr20_39549482     ASom    A    C        0      0        2 
  20  chr20_39549482     HCab    A    C        0      0        2 
  20  chr20_39549482     HPrz    A    C        0      0        2 
  20  chr20_39549482     ZBoe    A    C      0.5      1        2 
  20  chr20_39549482     ZGre    A    C      0.5      1        2 
  20  chr20_39549482     ZHar    A    C        0      0        2 
  20  chr20_39549482   Sample    A    C        0      0        2 
  20  chr20_39579644     AAsi    T    A        0      0        2 
  20  chr20_39579644     AKia    T    A        0      0        2 
  20  chr20_39579644     AOna    T    A        0      0        2 
  20  chr20_39579644     ASom    T    A        0      0        2 
  20  chr20_39579644     HCab    T    A        0      0        2 
  20  chr20_39579644     HPrz    T    A        0      0        2 
  20  chr20_39579644     ZBoe    T    A        0      0        2 
  20  chr20_39579644     ZGre    T    A        0      0        2 
  20  chr20_39579644     ZHar    T    A        1      2        2 
  20  chr20_39579644   Sample    T    A        0      0        2 
  20  chr20_39594712     AAsi    A    C        0      0        2 
  20  chr20_39594712     AKia    A    C        1      2        2 
  20  chr20_39594712     AOna    A    C        1      2        2 
  20  chr20_39594712     ASom    A    C        0      0        2 
  20  chr20_39594712     HCab    A    C        0      0        2 
  20  chr20_39594712     HPrz    A    C        0      0        2 
  20  chr20_39594712     ZBoe    A    C        0      0        2 
  20  chr20_39594712     ZGre    A    C        0      0        2 
  20  chr20_39594712     ZHar    A    C        0      0        2 
  20  chr20_39594712   Sample    A    C        0      0        2 
  20  chr20_39645111     AAsi    G    C        1      2        2 
  20  chr20_39645111     AKia    G    C        0      0        2 
  20  chr20_39645111     AOna    G    C        0      0        2 
  20  chr20_39645111     ASom    G    C        1      2        2 
  20  chr20_39645111     HCab    G    C        0      0        2 
  20  chr20_39645111     HPrz    G    C        0      0        2 
  20  chr20_39645111     ZBoe    G    C        1      2        2 
  20  chr20_39645111     ZGre    G    C        0      0        2 
  20  chr20_39645111     ZHar    G    C        0      0        2 
  20  chr20_39645111   Sample    G    C        1      2        2 
  20  chr20_39647567     AAsi    T    G      0.5      1        2 
  20  chr20_39647567     AKia    T    G        0      0        2 
  20  chr20_39647567     AOna    T    G        0      0        2 
  20  chr20_39647567     ASom    T    G        0      0        2 
  20  chr20_39647567     HCab    T    G        0      0        2 
  20  chr20_39647567     HPrz    T    G        0      0        2 
  20  chr20_39647567     ZBoe    T    G        0      0        2 
  20  chr20_39647567     ZGre    T    G        0      0        2 
  20  chr20_39647567     ZHar    T    G        0      0        2 
  20  chr20_39647567   Sample    T    G        0      0        2 
  20  chr20_39650107     AAsi    C    A        0      0        2 
  20  chr20_39650107     AKia    C    A        0      0        2 
  20  chr20_39650107     AOna    C    A        0      0        2 
  20  chr20_39650107     ASom    C    A        0      0        2 
  20  chr20_39650107     HCab    C    A        0      0        2 
  20  chr20_39650107     HPrz    C    A      0.5      1        2 
  20  chr20_39650107     ZBoe    C    A        0      0        2 
  20  chr20_39650107     ZGre    C    A        0      0        2 
  20  chr20_39650107     ZHar    C    A        0      0        2 
  20  chr20_39650107   Sample    C    A        0      0        2 
  20  chr20_39663056     AAsi    C    G        0      0        2 
  20  chr20_39663056     AKia    C    G        0      0        2 
  20  chr20_39663056     AOna    C    G        0      0        2 
  20  chr20_39663056     ASom    C    G        0      0        2 
  20  chr20_39663056     HCab    C    G        0      0        2 
  20  chr20_39663056     HPrz    C    G        0      0        2 
  20  chr20_39663056     ZBoe    C    G      0.5      1        2 
  20  chr20_39663056     ZGre    C    G        0      0        2 
  20  chr20_39663056     ZHar    C    G        0      0        2 
  20  chr20_39663056   Sample    C    G        0      0        2 
  20  chr20_39667189     AAsi    G    C        0      0        2 
  20  chr20_39667189     AKia    G    C        1      2        2 
  20  chr20_39667189     AOna    G    C        0      0        2 
  20  chr20_39667189     ASom    G    C        0      0        2 
  20  chr20_39667189     HCab    G    C        0      0        2 
  20  chr20_39667189     HPrz    G    C        0      0        2 
  20  chr20_39667189     ZBoe    G    C        0      0        2 
  20  chr20_39667189     ZGre    G    C        0      0        2 
  20  chr20_39667189     ZHar    G    C        0      0        2 
  20  chr20_39667189   Sample    G    C        0      0        2 
  20  chr20_39693384     AAsi    G    C        0      0        2 
  20  chr20_39693384     AKia    G    C        0      0        2 
  20  chr20_39693384     AOna    G    C        0      0        2 
  20  chr20_39693384     ASom    G    C        0      0        2 
  20  chr20_39693384     HCab    G    C        0      0        2 
  20  chr20_39693384     HPrz    G    C        0      0        2 
  20  chr20_39693384     ZBoe    G    C        1      2        2 
  20  chr20_39693384     ZGre    G    C        0      0        2 
  20  chr20_39693384     ZHar    G    C        0      0        2 
  20  chr20_39693384   Sample    G    C        0      0        2 
  20  chr20_39705983     AAsi    C    G        0      0        2 
  20  chr20_39705983     AKia    C    G        0      0        2 
  20  chr20_39705983     AOna    C    G        0      0        2 
  20  chr20_39705983     ASom    C    G        0      0        2 
  20  chr20_39705983     HCab    C    G        0      0        2 
  20  chr20_39705983     HPrz    C    G        0      0        2 
  20  chr20_39705983     ZBoe    C    G      0.5      1        2 
  20  chr20_39705983     ZGre    C    G        0      0        2 
  20  chr20_39705983     ZHar    C    G        0      0        2 
  20  chr20_39705983   Sample    C    G        0      0        2 
  20  chr20_39719241     AAsi    T    G        0      0        2 
  20  chr20_39719241     AKia    T    G        0      0        2 
  20  chr20_39719241     AOna    T    G        0      0        2 
  20  chr20_39719241     ASom    T    G        0      0        2 
  20  chr20_39719241     HCab    T    G      0.5      1        2 
  20  chr20_39719241     HPrz    T    G        0      0        2 
  20  chr20_39719241     ZBoe    T    G        0      0        2 
  20  chr20_39719241     ZGre    T    G        0      0        2 
  20  chr20_39719241     ZHar    T    G        0      0        2 
  20  chr20_39719241   Sample    T    G        0      0        2 
  20  chr20_39732812     AAsi    T    G        0      0        2 
  20  chr20_39732812     AKia    T    G      0.5      1        2 
  20  chr20_39732812     AOna    T    G        0      0        2 
  20  chr20_39732812     ASom    T    G        0      0        2 
  20  chr20_39732812     HCab    T    G        0      0        2 
  20  chr20_39732812     HPrz    T    G        0      0        2 
  20  chr20_39732812     ZBoe    T    G        0      0        2 
  20  chr20_39732812     ZGre    T    G        0      0        2 
  20  chr20_39732812     ZHar    T    G        0      0        2 
  20  chr20_39732812   Sample    T    G        0      0        2 
  20  chr20_39751257     AAsi    C    A        0      0        2 
  20  chr20_39751257     AKia    C    A        0      0        2 
  20  chr20_39751257     AOna    C    A        0      0        2 
  20  chr20_39751257     ASom    C    A        0      0        2 
  20  chr20_39751257     HCab    C    A        0      0        2 
  20  chr20_39751257     HPrz    C    A        0      0        2 
  20  chr20_39751257     ZBoe    C    A        1      2        2 
  20  chr20_39751257     ZGre    C    A        1      2        2 
  20  chr20_39751257     ZHar    C    A        1      2        2 
  20  chr20_39751257   Sample    C    A        0      0        2 
  20  chr20_39758845     AAsi    A    C        0      0        2 
  20  chr20_39758845     AKia    A    C        0      0        2 
  20  chr20_39758845     AOna    A    C        0      0        2 
  20  chr20_39758845     ASom    A    C        0      0        2 
  20  chr20_39758845     HCab    A    C        0      0        2 
  20  chr20_39758845     HPrz    A    C        0      0        2 
  20  chr20_39758845     ZBoe    A    C        1      2        2 
  20  chr20_39758845     ZGre    A    C        0      0        2 
  20  chr20_39758845     ZHar    A    C        0      0        2 
  20  chr20_39758845   Sample    A    C        0      0        2 
  20  chr20_39759884     AAsi    G    C        0      0        2 
  20  chr20_39759884     AKia    G    C        1      2        2 
  20  chr20_39759884     AOna    G    C        0      0        2 
  20  chr20_39759884     ASom    G    C        0      0        2 
  20  chr20_39759884     HCab    G    C        0      0        2 
  20  chr20_39759884     HPrz    G    C        0      0        2 
  20  chr20_39759884     ZBoe    G    C        0      0        2 
  20  chr20_39759884     ZGre    G    C        0      0        2 
  20  chr20_39759884     ZHar    G    C        0      0        2 
  20  chr20_39759884   Sample    G    C        0      0        2 
  20  chr20_39762786     AAsi    A    C        0      0        2 
  20  chr20_39762786     AKia    A    C        0      0        2 
  20  chr20_39762786     AOna    A    C        0      0        2 
  20  chr20_39762786     ASom    A    C        0      0        2 
  20  chr20_39762786     HCab    A    C        0      0        2 
  20  chr20_39762786     HPrz    A    C        0      0        2 
  20  chr20_39762786     ZBoe    A    C      0.5      1        2 
  20  chr20_39762786     ZGre    A    C        0      0        2 
  20  chr20_39762786     ZHar    A    C        0      0        2 
  20  chr20_39762786   Sample    A    C        0      0        2 
  20  chr20_39773293     AAsi    T    G        0      0        2 
  20  chr20_39773293     AKia    T    G        0      0        2 
  20  chr20_39773293     AOna    T    G        0      0        2 
  20  chr20_39773293     ASom    T    G        0      0        2 
  20  chr20_39773293     HCab    T    G        1      2        2 
  20  chr20_39773293     HPrz    T    G        1      2        2 
  20  chr20_39773293     ZBoe    T    G        0      0        2 
  20  chr20_39773293     ZGre    T    G        0      0        2 
  20  chr20_39773293     ZHar    T    G        0      0        2 
  20  chr20_39773293   Sample    T    G        0      0        2 
  20  chr20_39773492     AAsi    A    C        0      0        2 
  20  chr20_39773492     AKia    A    C        0      0        2 
  20  chr20_39773492     AOna    A    C        0      0        2 
  20  chr20_39773492     ASom    A    C        0      0        2 
  20  chr20_39773492     HCab    A    C        0      0        2 
  20  chr20_39773492     HPrz    A    C        0      0        2 
  20  chr20_39773492     ZBoe    A    C        0      0        2 
  20  chr20_39773492     ZGre    A    C      0.5      1        2 
  20  chr20_39773492     ZHar    A    C        0      0        2 
  20  chr20_39773492   Sample    A    C        0      0        2 
  20  chr20_39779429     AAsi    A    C        0      0        2 
  20  chr20_39779429     AKia    A    C        0      0        2 
  20  chr20_39779429     AOna    A    C      0.5      1        2 
  20  chr20_39779429     ASom    A    C        0      0        2 
  20  chr20_39779429     HCab    A    C        0      0        2 
  20  chr20_39779429     HPrz    A    C        0      0        2 
  20  chr20_39779429     ZBoe    A    C        0      0        2 
  20  chr20_39779429     ZGre    A    C        0      0        2 
  20  chr20_39779429     ZHar    A    C        0      0        2 
  20  chr20_39779429   Sample    A    C        0      0        2 
  20  chr20_39786692     AAsi    G    C        0      0        2 
  20  chr20_39786692     AKia    G    C        0      0        2 
  20  chr20_39786692     AOna    G    C      0.5      1        2 
  20  chr20_39786692     ASom    G    C        0      0        2 
  20  chr20_39786692     HCab    G    C        0      0        2 
  20  chr20_39786692     HPrz    G    C        0      0        2 
  20  chr20_39786692     ZBoe    G    C        0      0        2 
  20  chr20_39786692     ZGre    G    C        0      0        2 
  20  chr20_39786692     ZHar    G    C        0      0        2 
  20  chr20_39786692   Sample    G    C        0      0        2 
  20  chr20_39792730     AAsi    A    C        0      0        2 
  20  chr20_39792730     AKia    A    C        0      0        2 
  20  chr20_39792730     AOna    A    C        0      0        2 
  20  chr20_39792730     ASom    A    C        0      0        2 
  20  chr20_39792730     HCab    A    C        0      0        2 
  20  chr20_39792730     HPrz    A    C        0      0        2 
  20  chr20_39792730     ZBoe    A    C        0      0        2 
  20  chr20_39792730     ZGre    A    C        1      2        2 
  20  chr20_39792730     ZHar    A    C        0      0        2 
  20  chr20_39792730   Sample    A    C        0      0        2 
  20  chr20_39804083     AAsi    T    G        0      0        2 
  20  chr20_39804083     AKia    T    G        1      2        2 
  20  chr20_39804083     AOna    T    G        0      0        2 
  20  chr20_39804083     ASom    T    G        0      0        2 
  20  chr20_39804083     HCab    T    G        0      0        2 
  20  chr20_39804083     HPrz    T    G        0      0        2 
  20  chr20_39804083     ZBoe    T    G        0      0        2 
  20  chr20_39804083     ZGre    T    G        0      0        2 
  20  chr20_39804083     ZHar    T    G        0      0        2 
  20  chr20_39804083   Sample    T    G        0      0        2 
  20  chr20_39804725     AAsi    G    C        0      0        2 
  20  chr20_39804725     AKia    G    C        0      0        2 
  20  chr20_39804725     AOna    G    C        0      0        2 
  20  chr20_39804725     ASom    G    C        0      0        2 
  20  chr20_39804725     HCab    G    C        0      0        2 
  20  chr20_39804725     HPrz    G    C        0      0        2 
  20  chr20_39804725     ZBoe    G    C        0      0        2 
  20  chr20_39804725     ZGre    G    C        1      2        2 
  20  chr20_39804725     ZHar    G    C        1      2        2 
  20  chr20_39804725   Sample    G    C        0      0        2 
  20  chr20_39827379     AAsi    G    T        0      0        2 
  20  chr20_39827379     AKia    G    T        0      0        2 
  20  chr20_39827379     AOna    G    T        0      0        2 
  20  chr20_39827379     ASom    G    T        0      0        2 
  20  chr20_39827379     HCab    G    T        0      0        2 
  20  chr20_39827379     HPrz    G    T        0      0        2 
  20  chr20_39827379     ZBoe    G    T        0      0        2 
  20  chr20_39827379     ZGre    G    T        0      0        2 
  20  chr20_39827379     ZHar    G    T        1      2        2 
  20  chr20_39827379   Sample    G    T        0      0        2 
  20  chr20_39828743     AAsi    C    G        0      0        2 
  20  chr20_39828743     AKia    C    G        0      0        2 
  20  chr20_39828743     AOna    C    G        0      0        2 
  20  chr20_39828743     ASom    C    G        0      0        2 
  20  chr20_39828743     HCab    C    G        1      2        2 
  20  chr20_39828743     HPrz    C    G        1      2        2 
  20  chr20_39828743     ZBoe    C    G        0      0        2 
  20  chr20_39828743     ZGre    C    G        0      0        2 
  20  chr20_39828743     ZHar    C    G        0      0        2 
  20  chr20_39828743   Sample    C    G        0      0        2 
  20  chr20_39842540     AAsi    C    A        0      0        2 
  20  chr20_39842540     AKia    C    A      0.5      1        2 
  20  chr20_39842540     AOna    C    A        0      0        2 
  20  chr20_39842540     ASom    C    A        0      0        2 
  20  chr20_39842540     HCab    C    A        0      0        2 
  20  chr20_39842540     HPrz    C    A        0      0        2 
  20  chr20_39842540     ZBoe    C    A        0      0        2 
  20  chr20_39842540     ZGre    C    A        0      0        2 
  20  chr20_39842540     ZHar    C    A        0      0        2 
  20  chr20_39842540   Sample    C    A        0      0        2 
  20  chr20_39845041     AAsi    C    G        0      0        2 
  20  chr20_39845041     AKia    C    G        0      0        2 
  20  chr20_39845041     AOna    C    G        0      0        2 
  20  chr20_39845041     ASom    C    G        0      0        2 
  20  chr20_39845041     HCab    C    G        0      0        2 
  20  chr20_39845041     HPrz    C    G        0      0        2 
  20  chr20_39845041     ZBoe    C    G      0.5      1        2 
  20  chr20_39845041     ZGre    C    G        0      0        2 
  20  chr20_39845041     ZHar    C    G        0      0        2 
  20  chr20_39845041   Sample    C    G        0      0        2 
  20  chr20_39852546     AAsi    G    T        0      0        2 
  20  chr20_39852546     AKia    G    T        0      0        2 
  20  chr20_39852546     AOna    G    T        0      0        2 
  20  chr20_39852546     ASom    G    T        1      2        2 
  20  chr20_39852546     HCab    G    T        0      0        2 
  20  chr20_39852546     HPrz    G    T        0      0        2 
  20  chr20_39852546     ZBoe    G    T        0      0        2 
  20  chr20_39852546     ZGre    G    T        0      0        2 
  20  chr20_39852546     ZHar    G    T        0      0        2 
  20  chr20_39852546   Sample    G    T        0      0        2 
  20  chr20_39861999     AAsi    G    T        0      0        2 
  20  chr20_39861999     AKia    G    T        0      0        2 
  20  chr20_39861999     AOna    G    T        0      0        2 
  20  chr20_39861999     ASom    G    T        0      0        2 
  20  chr20_39861999     HCab    G    T        0      0        2 
  20  chr20_39861999     HPrz    G    T        0      0        2 
  20  chr20_39861999     ZBoe    G    T        0      0        2 
  20  chr20_39861999     ZGre    G    T      0.5      1        2 
  20  chr20_39861999     ZHar    G    T        0      0        2 
  20  chr20_39861999   Sample    G    T        0      0        2 
  20  chr20_39866602     AAsi    C    G        0      0        2 
  20  chr20_39866602     AKia    C    G        0      0        2 
  20  chr20_39866602     AOna    C    G        0      0        2 
  20  chr20_39866602     ASom    C    G        0      0        2 
  20  chr20_39866602     HCab    C    G      0.5      1        2 
  20  chr20_39866602     HPrz    C    G        0      0        2 
  20  chr20_39866602     ZBoe    C    G        0      0        2 
  20  chr20_39866602     ZGre    C    G        0      0        2 
  20  chr20_39866602     ZHar    C    G        0      0        2 
  20  chr20_39866602   Sample    C    G        0      0        2 
  20  chr20_39895908     AAsi    G    C        1      2        2 
  20  chr20_39895908     AKia    G    C        0      0        2 
  20  chr20_39895908     AOna    G    C        0      0        2 
  20  chr20_39895908     ASom    G    C        1      2        2 
  20  chr20_39895908     HCab    G    C        0      0        2 
  20  chr20_39895908     HPrz    G    C        0      0        2 
  20  chr20_39895908     ZBoe    G    C        0      0        2 
  20  chr20_39895908     ZGre    G    C        0      0        2 
  20  chr20_39895908     ZHar    G    C        0      0        2 
  20  chr20_39895908   Sample    G    C        1      2        2 
  20  chr20_39913451     AAsi    A    T        1      2        2 
  20  chr20_39913451     AKia    A    T        0      0        2 
  20  chr20_39913451     AOna    A    T        0      0        2 
  20  chr20_39913451     ASom    A    T        1      2        2 
  20  chr20_39913451     HCab    A    T        0      0        2 
  20  chr20_39913451     HPrz    A    T        0      0        2 
  20  chr20_39913451     ZBoe    A    T        0      0        2 
  20  chr20_39913451     ZGre    A    T        0      0        2 
  20  chr20_39913451     ZHar    A    T        0      0        2 
  20  chr20_39913451   Sample    A    T        1      2        2 
  20  chr20_39925689     AAsi    A    T        0      0        2 
  20  chr20_39925689     AKia    A    T        0      0        2 
  20  chr20_39925689     AOna    A    T        0      0        2 
  20  chr20_39925689     ASom    A    T        0      0        2 
  20  chr20_39925689     HCab    A    T        0      0        2 
  20  chr20_39925689     HPrz    A    T        0      0        2 
  20  chr20_39925689     ZBoe    A    T        0      0        2 
  20  chr20_39925689     ZGre    A    T        1      2        2 
  20  chr20_39925689     ZHar    A    T        0      0        2 
  20  chr20_39925689   Sample    A    T        0      0        2 
  20  chr20_39926293     AAsi    A    C        0      0        2 
  20  chr20_39926293     AKia    A    C        0      0        2 
  20  chr20_39926293     AOna    A    C        0      0        2 
  20  chr20_39926293     ASom    A    C        0      0        2 
  20  chr20_39926293     HCab    A    C        0      0        2 
  20  chr20_39926293     HPrz    A    C        0      0        2 
  20  chr20_39926293     ZBoe    A    C      0.5      1        2 
  20  chr20_39926293     ZGre    A    C        0      0        2 
  20  chr20_39926293     ZHar    A    C        0      0        2 
  20  chr20_39926293   Sample    A    C        0      0        2 
  20  chr20_39928693     AAsi    T    G        0      0        2 
  20  chr20_39928693     AKia    T    G        0      0        2 
  20  chr20_39928693     AOna    T    G        1      2        2 
  20  chr20_39928693     ASom    T    G        0      0        2 
  20  chr20_39928693     HCab    T    G        0      0        2 
  20  chr20_39928693     HPrz    T    G        0      0        2 
  20  chr20_39928693     ZBoe    T    G        0      0        2 
  20  chr20_39928693     ZGre    T    G        0      0        2 
  20  chr20_39928693     ZHar    T    G        0      0        2 
  20  chr20_39928693   Sample    T    G        0      0        2 
  20  chr20_39972761     AAsi    A    C        0      0        2 
  20  chr20_39972761     AKia    A    C        0      0        2 
  20  chr20_39972761     AOna    A    C        0      0        2 
  20  chr20_39972761     ASom    A    C        0      0        2 
  20  chr20_39972761     HCab    A    C        0      0        2 
  20  chr20_39972761     HPrz    A    C      0.5      1        2 
  20  chr20_39972761     ZBoe    A    C        0      0        2 
  20  chr20_39972761     ZGre    A    C        0      0        2 
  20  chr20_39972761     ZHar    A    C        0      0        2 
  20  chr20_39972761   Sample    A    C        0      0        2 
  20  chr20_39977033     AAsi    C    A        0      0        2 
  20  chr20_39977033     AKia    C    A        0      0        2 
  20  chr20_39977033     AOna    C    A        0      0        2 
  20  chr20_39977033     ASom    C    A        0      0        2 
  20  chr20_39977033     HCab    C    A      0.5      1        2 
  20  chr20_39977033     HPrz    C    A      0.5      1        2 
  20  chr20_39977033     ZBoe    C    A        0      0        2 
  20  chr20_39977033     ZGre    C    A        0      0        2 
  20  chr20_39977033     ZHar    C    A        0      0        2 
  20  chr20_39977033   Sample    C    A        0      0        2 
  20  chr20_39988012     AAsi    G    C        0      0        2 
  20  chr20_39988012     AKia    G    C        0      0        2 
  20  chr20_39988012     AOna    G    C        0      0        2 
  20  chr20_39988012     ASom    G    C        0      0        2 
  20  chr20_39988012     HCab    G    C        0      0        2 
  20  chr20_39988012     HPrz    G    C        0      0        2 
  20  chr20_39988012     ZBoe    G    C        0      0        2 
  20  chr20_39988012     ZGre    G    C        1      2        2 
  20  chr20_39988012     ZHar    G    C        0      0        2 
  20  chr20_39988012   Sample    G    C        0      0        2 
  20  chr20_40007391     AAsi    C    G        0      0        2 
  20  chr20_40007391     AKia    C    G        0      0        2 
  20  chr20_40007391     AOna    C    G        0      0        2 
  20  chr20_40007391     ASom    C    G        0      0        2 
  20  chr20_40007391     HCab    C    G        0      0        2 
  20  chr20_40007391     HPrz    C    G        0      0        2 
  20  chr20_40007391     ZBoe    C    G        0      0        2 
  20  chr20_40007391     ZGre    C    G        1      2        2 
  20  chr20_40007391     ZHar    C    G        0      0        2 
  20  chr20_40007391   Sample    C    G        0      0        2 
  20  chr20_40021233     AAsi    C    G        0      0        2 
  20  chr20_40021233     AKia    C    G        0      0        2 
  20  chr20_40021233     AOna    C    G        0      0        2 
  20  chr20_40021233     ASom    C    G        0      0        2 
  20  chr20_40021233     HCab    C    G        0      0        2 
  20  chr20_40021233     HPrz    C    G        0      0        2 
  20  chr20_40021233     ZBoe    C    G        0      0        2 
  20  chr20_40021233     ZGre    C    G      0.5      1        2 
  20  chr20_40021233     ZHar    C    G        0      0        2 
  20  chr20_40021233   Sample    C    G        0      0        2 
  20  chr20_40048341     AAsi    A    C        0      0        2 
  20  chr20_40048341     AKia    A    C        0      0        2 
  20  chr20_40048341     AOna    A    C      0.5      1        2 
  20  chr20_40048341     ASom    A    C        0      0        2 
  20  chr20_40048341     HCab    A    C        0      0        2 
  20  chr20_40048341     HPrz    A    C        0      0        2 
  20  chr20_40048341     ZBoe    A    C        0      0        2 
  20  chr20_40048341     ZGre    A    C        0      0        2 
  20  chr20_40048341     ZHar    A    C        0      0        2 
  20  chr20_40048341   Sample    A    C        0      0        2 
  20  chr20_40075162     AAsi    T    G        0      0        2 
  20  chr20_40075162     AKia    T    G        0      0        2 
  20  chr20_40075162     AOna    T    G        0      0        2 
  20  chr20_40075162     ASom    T    G        0      0        2 
  20  chr20_40075162     HCab    T    G      0.5      1        2 
  20  chr20_40075162     HPrz    T    G      0.5      1        2 
  20  chr20_40075162     ZBoe    T    G        0      0        2 
  20  chr20_40075162     ZGre    T    G        0      0        2 
  20  chr20_40075162     ZHar    T    G        0      0        2 
  20  chr20_40075162   Sample    T    G        0      0        2 
  20  chr20_40103034     AAsi    A    T        0      0        2 
  20  chr20_40103034     AKia    A    T        0      0        2 
  20  chr20_40103034     AOna    A    T        0      0        2 
  20  chr20_40103034     ASom    A    T        0      0        2 
  20  chr20_40103034     HCab    A    T        0      0        2 
  20  chr20_40103034     HPrz    A    T        0      0        2 
  20  chr20_40103034     ZBoe    A    T        0      0        2 
  20  chr20_40103034     ZGre    A    T        0      0        2 
  20  chr20_40103034     ZHar    A    T        1      2        2 
  20  chr20_40103034   Sample    A    T        0      0        2 
  20  chr20_40151603     AAsi    A    T        0      0        2 
  20  chr20_40151603     AKia    A    T        0      0        2 
  20  chr20_40151603     AOna    A    T        0      0        2 
  20  chr20_40151603     ASom    A    T        0      0        2 
  20  chr20_40151603     HCab    A    T        1      2        2 
  20  chr20_40151603     HPrz    A    T        1      2        2 
  20  chr20_40151603     ZBoe    A    T        0      0        2 
  20  chr20_40151603     ZGre    A    T        0      0        2 
  20  chr20_40151603     ZHar    A    T        0      0        2 
  20  chr20_40151603   Sample    A    T        0      0        2 
  20  chr20_40165692     AAsi    C    A        0      0        2 
  20  chr20_40165692     AKia    C    A        0      0        2 
  20  chr20_40165692     AOna    C    A        0      0        2 
  20  chr20_40165692     ASom    C    A        0      0        2 
  20  chr20_40165692     HCab    C    A        1      2        2 
  20  chr20_40165692     HPrz    C    A        1      2        2 
  20  chr20_40165692     ZBoe    C    A        0      0        2 
  20  chr20_40165692     ZGre    C    A        0      0        2 
  20  chr20_40165692     ZHar    C    A        0      0        2 
  20  chr20_40165692   Sample    C    A        0      0        2 
  20  chr20_40171016     AAsi    G    C        0      0        2 
  20  chr20_40171016     AKia    G    C        0      0        2 
  20  chr20_40171016     AOna    G    C        0      0        2 
  20  chr20_40171016     ASom    G    C        0      0        2 
  20  chr20_40171016     HCab    G    C        1      2        2 
  20  chr20_40171016     HPrz    G    C        1      2        2 
  20  chr20_40171016     ZBoe    G    C        0      0        2 
  20  chr20_40171016     ZGre    G    C        0      0        2 
  20  chr20_40171016     ZHar    G    C        0      0        2 
  20  chr20_40171016   Sample    G    C        0      0        2 
  20  chr20_40178426     AAsi    G    T        1      2        2 
  20  chr20_40178426     AKia    G    T        0      0        2 
  20  chr20_40178426     AOna    G    T        0      0        2 
  20  chr20_40178426     ASom    G    T        1      2        2 
  20  chr20_40178426     HCab    G    T        0      0        2 
  20  chr20_40178426     HPrz    G    T        0      0        2 
  20  chr20_40178426     ZBoe    G    T        0      0        2 
  20  chr20_40178426     ZGre    G    T        0      0        2 
  20  chr20_40178426     ZHar    G    T        0      0        2 
  20  chr20_40178426   Sample    G    T        1      2        2 
  20  chr20_40186836     AAsi    C    A        0      0        2 
  20  chr20_40186836     AKia    C    A        0      0        2 
  20  chr20_40186836     AOna    C    A        0      0        2 
  20  chr20_40186836     ASom    C    A        0      0        2 
  20  chr20_40186836     HCab    C    A        0      0        2 
  20  chr20_40186836     HPrz    C    A        0      0        2 
  20  chr20_40186836     ZBoe    C    A        1      2        2 
  20  chr20_40186836     ZGre    C    A        0      0        2 
  20  chr20_40186836     ZHar    C    A        0      0        2 
  20  chr20_40186836   Sample    C    A        0      0        2 
  20  chr20_40204588     AAsi    C    G      0.5      1        2 
  20  chr20_40204588     AKia    C    G        0      0        2 
  20  chr20_40204588     AOna    C    G        0      0        2 
  20  chr20_40204588     ASom    C    G        0      0        2 
  20  chr20_40204588     HCab    C    G        0      0        2 
  20  chr20_40204588     HPrz    C    G        0      0        2 
  20  chr20_40204588     ZBoe    C    G        0      0        2 
  20  chr20_40204588     ZGre    C    G        0      0        2 
  20  chr20_40204588     ZHar    C    G        0      0        2 
  20  chr20_40204588   Sample    C    G        0      0        2 
  20  chr20_40220053     AAsi    G    C        0      0        2 
  20  chr20_40220053     AKia    G    C        0      0        2 
  20  chr20_40220053     AOna    G    C        0      0        2 
  20  chr20_40220053     ASom    G    C        0      0        2 
  20  chr20_40220053     HCab    G    C        1      2        2 
  20  chr20_40220053     HPrz    G    C        1      2        2 
  20  chr20_40220053     ZBoe    G    C        0      0        2 
  20  chr20_40220053     ZGre    G    C        0      0        2 
  20  chr20_40220053     ZHar    G    C        0      0        2 
  20  chr20_40220053   Sample    G    C        0      0        2 
  20  chr20_40225965     AAsi    C    G        0      0        2 
  20  chr20_40225965     AKia    C    G        0      0        2 
  20  chr20_40225965     AOna    C    G      0.5      1        2 
  20  chr20_40225965     ASom    C    G        0      0        2 
  20  chr20_40225965     HCab    C    G        0      0        2 
  20  chr20_40225965     HPrz    C    G        0      0        2 
  20  chr20_40225965     ZBoe    C    G        0      0        2 
  20  chr20_40225965     ZGre    C    G        0      0        2 
  20  chr20_40225965     ZHar    C    G        0      0        2 
  20  chr20_40225965   Sample    C    G        0      0        2 
  20  chr20_40271845     AAsi    A    T        1      2        2 
  20  chr20_40271845     AKia    A    T        0      0        2 
  20  chr20_40271845     AOna    A    T        0      0        2 
  20  chr20_40271845     ASom    A    T        1      2        2 
  20  chr20_40271845     HCab    A    T        0      0        2 
  20  chr20_40271845     HPrz    A    T        0      0        2 
  20  chr20_40271845     ZBoe    A    T        0      0        2 
  20  chr20_40271845     ZGre    A    T        0      0        2 
  20  chr20_40271845     ZHar    A    T        0      0        2 
  20  chr20_40271845   Sample    A    T        0      0        2 
  20  chr20_40282139     AAsi    T    G        0      0        2 
  20  chr20_40282139     AKia    T    G        0      0        2 
  20  chr20_40282139     AOna    T    G        0      0        2 
  20  chr20_40282139     ASom    T    G        1      2        2 
  20  chr20_40282139     HCab    T    G        0      0        2 
  20  chr20_40282139     HPrz    T    G        0      0        2 
  20  chr20_40282139     ZBoe    T    G        0      0        2 
  20  chr20_40282139     ZGre    T    G        0      0        2 
  20  chr20_40282139     ZHar    T    G        0      0        2 
  20  chr20_40282139   Sample    T    G        1      2        2 
  20  chr20_40301788     AAsi    A    C        0      0        2 
  20  chr20_40301788     AKia    A    C        0      0        2 
  20  chr20_40301788     AOna    A    C      0.5      1        2 
  20  chr20_40301788     ASom    A    C        0      0        2 
  20  chr20_40301788     HCab    A    C        0      0        2 
  20  chr20_40301788     HPrz    A    C        0      0        2 
  20  chr20_40301788     ZBoe    A    C        0      0        2 
  20  chr20_40301788     ZGre    A    C        0      0        2 
  20  chr20_40301788     ZHar    A    C        0      0        2 
  20  chr20_40301788   Sample    A    C        0      0        2 
  20  chr20_40349586     AAsi    A    T        0      0        2 
  20  chr20_40349586     AKia    A    T        0      0        2 
  20  chr20_40349586     AOna    A    T        0      0        2 
  20  chr20_40349586     ASom    A    T        0      0        2 
  20  chr20_40349586     HCab    A    T        1      2        2 
  20  chr20_40349586     HPrz    A    T        1      2        2 
  20  chr20_40349586     ZBoe    A    T        0      0        2 
  20  chr20_40349586     ZGre    A    T        0      0        2 
  20  chr20_40349586     ZHar    A    T        0      0        2 
  20  chr20_40349586   Sample    A    T        0      0        2 
  20  chr20_40358195     AAsi    C    A        0      0        2 
  20  chr20_40358195     AKia    C    A        0      0        2 
  20  chr20_40358195     AOna    C    A        0      0        2 
  20  chr20_40358195     ASom    C    A        0      0        2 
  20  chr20_40358195     HCab    C    A        1      2        2 
  20  chr20_40358195     HPrz    C    A        1      2        2 
  20  chr20_40358195     ZBoe    C    A        0      0        2 
  20  chr20_40358195     ZGre    C    A        0      0        2 
  20  chr20_40358195     ZHar    C    A        0      0        2 
  20  chr20_40358195   Sample    C    A        0      0        2 
  20  chr20_40384364     AAsi    C    A        0      0        2 
  20  chr20_40384364     AKia    C    A        0      0        2 
  20  chr20_40384364     AOna    C    A        0      0        2 
  20  chr20_40384364     ASom    C    A        0      0        2 
  20  chr20_40384364     HCab    C    A      0.5      1        2 
  20  chr20_40384364     HPrz    C    A      0.5      1        2 
  20  chr20_40384364     ZBoe    C    A        0      0        2 
  20  chr20_40384364     ZGre    C    A        0      0        2 
  20  chr20_40384364     ZHar    C    A        0      0        2 
  20  chr20_40384364   Sample    C    A        0      0        2 
  20  chr20_40385078     AAsi    A    T        0      0        2 
  20  chr20_40385078     AKia    A    T        0      0        2 
  20  chr20_40385078     AOna    A    T        0      0        2 
  20  chr20_40385078     ASom    A    T        0      0        2 
  20  chr20_40385078     HCab    A    T      0.5      1        2 
  20  chr20_40385078     HPrz    A    T        0      0        2 
  20  chr20_40385078     ZBoe    A    T        0      0        2 
  20  chr20_40385078     ZGre    A    T        0      0        2 
  20  chr20_40385078     ZHar    A    T        0      0        2 
  20  chr20_40385078   Sample    A    T        0      0        2 
  20  chr20_40394779     AAsi    G    C      0.5      1        2 
  20  chr20_40394779     AKia    G    C        0      0        2 
  20  chr20_40394779     AOna    G    C        0      0        2 
  20  chr20_40394779     ASom    G    C        0      0        2 
  20  chr20_40394779     HCab    G    C        0      0        2 
  20  chr20_40394779     HPrz    G    C        0      0        2 
  20  chr20_40394779     ZBoe    G    C        0      0        2 
  20  chr20_40394779     ZGre    G    C        0      0        2 
  20  chr20_40394779     ZHar    G    C        0      0        2 
  20  chr20_40394779   Sample    G    C        0      0        2 
  20  chr20_40397744     AAsi    T    G        0      0        2 
  20  chr20_40397744     AKia    T    G        0      0        2 
  20  chr20_40397744     AOna    T    G        0      0        2 
  20  chr20_40397744     ASom    T    G        1      2        2 
  20  chr20_40397744     HCab    T    G        0      0        2 
  20  chr20_40397744     HPrz    T    G        0      0        2 
  20  chr20_40397744     ZBoe    T    G        0      0        2 
  20  chr20_40397744     ZGre    T    G        0      0        2 
  20  chr20_40397744     ZHar    T    G        0      0        2 
  20  chr20_40397744   Sample    T    G        0      0        2 
  20  chr20_40429888     AAsi    C    A        0      0        2 
  20  chr20_40429888     AKia    C    A        0      0        2 
  20  chr20_40429888     AOna    C    A        0      0        2 
  20  chr20_40429888     ASom    C    A        0      0        2 
  20  chr20_40429888     HCab    C    A        0      0        2 
  20  chr20_40429888     HPrz    C    A        0      0        2 
  20  chr20_40429888     ZBoe    C    A        1      2        2 
  20  chr20_40429888     ZGre    C    A        0      0        2 
  20  chr20_40429888     ZHar    C    A        0      0        2 
  20  chr20_40429888   Sample    C    A        0      0        2 
  20  chr20_40435311     AAsi    G    T        0      0        2 
  20  chr20_40435311     AKia    G    T        0      0        2 
  20  chr20_40435311     AOna    G    T      0.5      1        2 
  20  chr20_40435311     ASom    G    T        0      0        2 
  20  chr20_40435311     HCab    G    T        0      0        2 
  20  chr20_40435311     HPrz    G    T        0      0        2 
  20  chr20_40435311     ZBoe    G    T        0      0        2 
  20  chr20_40435311     ZGre    G    T        0      0        2 
  20  chr20_40435311     ZHar    G    T        0      0        2 
  20  chr20_40435311   Sample    G    T        0      0        2 
  20  chr20_40438575     AAsi    G    C        0      0        2 
  20  chr20_40438575     AKia    G    C        0      0        2 
  20  chr20_40438575     AOna    G    C        0      0        2 
  20  chr20_40438575     ASom    G    C        0      0        2 
  20  chr20_40438575     HCab    G    C        0      0        2 
  20  chr20_40438575     HPrz    G    C        0      0        2 
  20  chr20_40438575     ZBoe    G    C      0.5      1        2 
  20  chr20_40438575     ZGre    G    C        0      0        2 
  20  chr20_40438575     ZHar    G    C        0      0        2 
  20  chr20_40438575   Sample    G    C        0      0        2 
  20  chr20_40440765     AAsi    T    G        0      0        2 
  20  chr20_40440765     AKia    T    G        1      2        2 
  20  chr20_40440765     AOna    T    G        0      0        2 
  20  chr20_40440765     ASom    T    G        0      0        2 
  20  chr20_40440765     HCab    T    G        0      0        2 
  20  chr20_40440765     HPrz    T    G        0      0        2 
  20  chr20_40440765     ZBoe    T    G        0      0        2 
  20  chr20_40440765     ZGre    T    G        0      0        2 
  20  chr20_40440765     ZHar    T    G        0      0        2 
  20  chr20_40440765   Sample    T    G        0      0        2 
  20  chr20_40443452     AAsi    T    A        0      0        2 
  20  chr20_40443452     AKia    T    A        0      0        2 
  20  chr20_40443452     AOna    T    A        0      0        2 
  20  chr20_40443452     ASom    T    A        0      0        2 
  20  chr20_40443452     HCab    T    A        0      0        2 
  20  chr20_40443452     HPrz    T    A        0      0        2 
  20  chr20_40443452     ZBoe    T    A      0.5      1        2 
  20  chr20_40443452     ZGre    T    A        0      0        2 
  20  chr20_40443452     ZHar    T    A        0      0        2 
  20  chr20_40443452   Sample    T    A        0      0        2 
  20  chr20_40449086     AAsi    C    A        0      0        2 
  20  chr20_40449086     AKia    C    A        0      0        2 
  20  chr20_40449086     AOna    C    A        1      2        2 
  20  chr20_40449086     ASom    C    A        0      0        2 
  20  chr20_40449086     HCab    C    A        0      0        2 
  20  chr20_40449086     HPrz    C    A        0      0        2 
  20  chr20_40449086     ZBoe    C    A        0      0        2 
  20  chr20_40449086     ZGre    C    A        0      0        2 
  20  chr20_40449086     ZHar    C    A        0      0        2 
  20  chr20_40449086   Sample    C    A        0      0        2 
  20  chr20_40459624     AAsi    G    C        0      0        2 
  20  chr20_40459624     AKia    G    C        0      0        2 
  20  chr20_40459624     AOna    G    C        0      0        2 
  20  chr20_40459624     ASom    G    C        0      0        2 
  20  chr20_40459624     HCab    G    C        0      0        2 
  20  chr20_40459624     HPrz    G    C        0      0        2 
  20  chr20_40459624     ZBoe    G    C        0      0        2 
  20  chr20_40459624     ZGre    G    C        0      0        2 
  20  chr20_40459624     ZHar    G    C        1      2        2 
  20  chr20_40459624   Sample    G    C        0      0        2 
  20  chr20_40460715     AAsi    T    A        0      0        2 
  20  chr20_40460715     AKia    T    A        0      0        2 
  20  chr20_40460715     AOna    T    A        0      0        2 
  20  chr20_40460715     ASom    T    A        0      0        2 
  20  chr20_40460715     HCab    T    A        1      2        2 
  20  chr20_40460715     HPrz    T    A        1      2        2 
  20  chr20_40460715     ZBoe    T    A        0      0        2 
  20  chr20_40460715     ZGre    T    A        0      0        2 
  20  chr20_40460715     ZHar    T    A        0      0        2 
  20  chr20_40460715   Sample    T    A        0      0        2 
  20  chr20_40463413     AAsi    G    T        0      0        2 
  20  chr20_40463413     AKia    G    T        1      2        2 
  20  chr20_40463413     AOna    G    T        1      2        2 
  20  chr20_40463413     ASom    G    T        0      0        2 
  20  chr20_40463413     HCab    G    T        0      0        2 
  20  chr20_40463413     HPrz    G    T        0      0        2 
  20  chr20_40463413     ZBoe    G    T        0      0        2 
  20  chr20_40463413     ZGre    G    T        1      2        2 
  20  chr20_40463413     ZHar    G    T        0      0        2 
  20  chr20_40463413   Sample    G    T        0      0        2 
  20  chr20_40481176     AAsi    T    A        0      0        2 
  20  chr20_40481176     AKia    T    A        0      0        2 
  20  chr20_40481176     AOna    T    A        0      0        2 
  20  chr20_40481176     ASom    T    A        0      0        2 
  20  chr20_40481176     HCab    T    A        1      2        2 
  20  chr20_40481176     HPrz    T    A        1      2        2 
  20  chr20_40481176     ZBoe    T    A        0      0        2 
  20  chr20_40481176     ZGre    T    A        0      0        2 
  20  chr20_40481176     ZHar    T    A        0      0        2 
  20  chr20_40481176   Sample    T    A        0      0        2 
  20  chr20_40495605     AAsi    C    G        0      0        2 
  20  chr20_40495605     AKia    C    G        0      0        2 
  20  chr20_40495605     AOna    C    G        0      0        2 
  20  chr20_40495605     ASom    C    G        0      0        2 
  20  chr20_40495605     HCab    C    G      0.5      1        2 
  20  chr20_40495605     HPrz    C    G      0.5      1        2 
  20  chr20_40495605     ZBoe    C    G        0      0        2 
  20  chr20_40495605     ZGre    C    G        0      0        2 
  20  chr20_40495605     ZHar    C    G        0      0        2 
  20  chr20_40495605   Sample    C    G        0      0        2 
  20  chr20_40528019     AAsi    T    A      0.5      1        2 
  20  chr20_40528019     AKia    T    A        0      0        2 
  20  chr20_40528019     AOna    T    A        0      0        2 
  20  chr20_40528019     ASom    T    A        1      2        2 
  20  chr20_40528019     HCab    T    A        0      0        2 
  20  chr20_40528019     HPrz    T    A        0      0        2 
  20  chr20_40528019     ZBoe    T    A        1      2        2 
  20  chr20_40528019     ZGre    T    A        1      2        2 
  20  chr20_40528019     ZHar    T    A        1      2        2 
  20  chr20_40528019   Sample    T    A        0      0        2 
  20  chr20_40546109     AAsi    C    G        0      0        2 
  20  chr20_40546109     AKia    C    G        0      0        2 
  20  chr20_40546109     AOna    C    G      0.5      1        2 
  20  chr20_40546109     ASom    C    G        0      0        2 
  20  chr20_40546109     HCab    C    G        0      0        2 
  20  chr20_40546109     HPrz    C    G        0      0        2 
  20  chr20_40546109     ZBoe    C    G        0      0        2 
  20  chr20_40546109     ZGre    C    G        0      0        2 
  20  chr20_40546109     ZHar    C    G        0      0        2 
  20  chr20_40546109   Sample    C    G        0      0        2 
  20  chr20_40551112     AAsi    C    A        0      0        2 
  20  chr20_40551112     AKia    C    A        1      2        2 
  20  chr20_40551112     AOna    C    A      0.5      1        2 
  20  chr20_40551112     ASom    C    A        0      0        2 
  20  chr20_40551112     HCab    C    A        0      0        2 
  20  chr20_40551112     HPrz    C    A        0      0        2 
  20  chr20_40551112     ZBoe    C    A        0      0        2 
  20  chr20_40551112     ZGre    C    A        0      0        2 
  20  chr20_40551112     ZHar    C    A        0      0        2 
  20  chr20_40551112   Sample    C    A        0      0        2 
  20  chr20_40603092     AAsi    C    G        0      0        2 
  20  chr20_40603092     AKia    C    G        1      2        2 
  20  chr20_40603092     AOna    C    G        1      2        2 
  20  chr20_40603092     ASom    C    G        0      0        2 
  20  chr20_40603092     HCab    C    G        0      0        2 
  20  chr20_40603092     HPrz    C    G        0      0        2 
  20  chr20_40603092     ZBoe    C    G        0      0        2 
  20  chr20_40603092     ZGre    C    G        0      0        2 
  20  chr20_40603092     ZHar    C    G        0      0        2 
  20  chr20_40603092   Sample    C    G        0      0        2 
  20  chr20_40624518     AAsi    G    C      0.5      1        2 
  20  chr20_40624518     AKia    G    C        0      0        2 
  20  chr20_40624518     AOna    G    C        0      0        2 
  20  chr20_40624518     ASom    G    C        1      2        2 
  20  chr20_40624518     HCab    G    C        0      0        2 
  20  chr20_40624518     HPrz    G    C        0      0        2 
  20  chr20_40624518     ZBoe    G    C        0      0        2 
  20  chr20_40624518     ZGre    G    C        0      0        2 
  20  chr20_40624518     ZHar    G    C        0      0        2 
  20  chr20_40624518   Sample    G    C        0      0        2 
  20  chr20_40628870     AAsi    G    T        0      0        2 
  20  chr20_40628870     AKia    G    T        0      0        2 
  20  chr20_40628870     AOna    G    T        0      0        2 
  20  chr20_40628870     ASom    G    T        0      0        2 
  20  chr20_40628870     HCab    G    T      0.5      1        2 
  20  chr20_40628870     HPrz    G    T      0.5      1        2 
  20  chr20_40628870     ZBoe    G    T        0      0        2 
  20  chr20_40628870     ZGre    G    T        0      0        2 
  20  chr20_40628870     ZHar    G    T        0      0        2 
  20  chr20_40628870   Sample    G    T        0      0        2 
  20  chr20_40642557     AAsi    G    C        0      0        2 
  20  chr20_40642557     AKia    G    C        0      0        2 
  20  chr20_40642557     AOna    G    C        0      0        2 
  20  chr20_40642557     ASom    G    C        0      0        2 
  20  chr20_40642557     HCab    G    C        0      0        2 
  20  chr20_40642557     HPrz    G    C      0.5      1        2 
  20  chr20_40642557     ZBoe    G    C        0      0        2 
  20  chr20_40642557     ZGre    G    C        0      0        2 
  20  chr20_40642557     ZHar    G    C        0      0        2 
  20  chr20_40642557   Sample    G    C        0      0        2 
  20  chr20_40644668     AAsi    G    C        1      2        2 
  20  chr20_40644668     AKia    G    C      0.5      1        2 
  20  chr20_40644668     AOna    G    C        0      0        2 
  20  chr20_40644668     ASom    G    C        1      2        2 
  20  chr20_40644668     HCab    G    C        0      0        2 
  20  chr20_40644668     HPrz    G    C        0      0        2 
  20  chr20_40644668     ZBoe    G    C        0      0        2 
  20  chr20_40644668     ZGre    G    C        0      0        2 
  20  chr20_40644668     ZHar    G    C        0      0        2 
  20  chr20_40644668   Sample    G    C        1      2        2 
  20  chr20_40692570     AAsi    G    C        0      0        2 
  20  chr20_40692570     AKia    G    C        0      0        2 
  20  chr20_40692570     AOna    G    C        0      0        2 
  20  chr20_40692570     ASom    G    C        0      0        2 
  20  chr20_40692570     HCab    G    C        1      2        2 
  20  chr20_40692570     HPrz    G    C        1      2        2 
  20  chr20_40692570     ZBoe    G    C        0      0        2 
  20  chr20_40692570     ZGre    G    C        0      0        2 
  20  chr20_40692570     ZHar    G    C        0      0        2 
  20  chr20_40692570   Sample    G    C        0      0        2 
  20  chr20_40714251     AAsi    G    C        0      0        2 
  20  chr20_40714251     AKia    G    C        0      0        2 
  20  chr20_40714251     AOna    G    C        0      0        2 
  20  chr20_40714251     ASom    G    C        0      0        2 
  20  chr20_40714251     HCab    G    C        0      0        2 
  20  chr20_40714251     HPrz    G    C        0      0        2 
  20  chr20_40714251     ZBoe    G    C        0      0        2 
  20  chr20_40714251     ZGre    G    C        1      2        2 
  20  chr20_40714251     ZHar    G    C        0      0        2 
  20  chr20_40714251   Sample    G    C        0      0        2 
  20  chr20_40717811     AAsi    C    A        0      0        2 
  20  chr20_40717811     AKia    C    A        0      0        2 
  20  chr20_40717811     AOna    C    A        0      0        2 
  20  chr20_40717811     ASom    C    A        0      0        2 
  20  chr20_40717811     HCab    C    A        0      0        2 
  20  chr20_40717811     HPrz    C    A        0      0        2 
  20  chr20_40717811     ZBoe    C    A      0.5      1        2 
  20  chr20_40717811     ZGre    C    A        0      0        2 
  20  chr20_40717811     ZHar    C    A        0      0        2 
  20  chr20_40717811   Sample    C    A        0      0        2 
  20  chr20_40729258     AAsi    C    A        0      0        2 
  20  chr20_40729258     AKia    C    A        0      0        2 
  20  chr20_40729258     AOna    C    A        0      0        2 
  20  chr20_40729258     ASom    C    A        0      0        2 
  20  chr20_40729258     HCab    C    A        0      0        2 
  20  chr20_40729258     HPrz    C    A        0      0        2 
  20  chr20_40729258     ZBoe    C    A      0.5      1        2 
  20  chr20_40729258     ZGre    C    A        0      0        2 
  20  chr20_40729258     ZHar    C    A        0      0        2 
  20  chr20_40729258   Sample    C    A        0      0        2 
  20  chr20_40732954     AAsi    C    G        0      0        2 
  20  chr20_40732954     AKia    C    G        0      0        2 
  20  chr20_40732954     AOna    C    G        0      0        2 
  20  chr20_40732954     ASom    C    G        0      0        2 
  20  chr20_40732954     HCab    C    G        0      0        2 
  20  chr20_40732954     HPrz    C    G        0      0        2 
  20  chr20_40732954     ZBoe    C    G        0      0        2 
  20  chr20_40732954     ZGre    C    G        0      0        2 
  20  chr20_40732954     ZHar    C    G        1      2        2 
  20  chr20_40732954   Sample    C    G        0      0        2 
  20  chr20_40750371     AAsi    G    T        0      0        2 
  20  chr20_40750371     AKia    G    T        0      0        2 
  20  chr20_40750371     AOna    G    T        0      0        2 
  20  chr20_40750371     ASom    G    T        0      0        2 
  20  chr20_40750371     HCab    G    T        1      2        2 
  20  chr20_40750371     HPrz    G    T        1      2        2 
  20  chr20_40750371     ZBoe    G    T        0      0        2 
  20  chr20_40750371     ZGre    G    T        0      0        2 
  20  chr20_40750371     ZHar    G    T        0      0        2 
  20  chr20_40750371   Sample    G    T        0      0        2 
  20  chr20_40756519     AAsi    T    G        0      0        2 
  20  chr20_40756519     AKia    T    G        0      0        2 
  20  chr20_40756519     AOna    T    G        0      0        2 
  20  chr20_40756519     ASom    T    G        0      0        2 
  20  chr20_40756519     HCab    T    G        1      2        2 
  20  chr20_40756519     HPrz    T    G        1      2        2 
  20  chr20_40756519     ZBoe    T    G        0      0        2 
  20  chr20_40756519     ZGre    T    G        0      0        2 
  20  chr20_40756519     ZHar    T    G        0      0        2 
  20  chr20_40756519   Sample    T    G        0      0        2 
  20  chr20_40776598     AAsi    C    G        0      0        2 
  20  chr20_40776598     AKia    C    G        0      0        2 
  20  chr20_40776598     AOna    C    G        0      0        2 
  20  chr20_40776598     ASom    C    G        0      0        2 
  20  chr20_40776598     HCab    C    G        0      0        2 
  20  chr20_40776598     HPrz    C    G        0      0        2 
  20  chr20_40776598     ZBoe    C    G        0      0        2 
  20  chr20_40776598     ZGre    C    G      0.5      1        2 
  20  chr20_40776598     ZHar    C    G        0      0        2 
  20  chr20_40776598   Sample    C    G        0      0        2 
  20  chr20_40792112     AAsi    C    G        0      0        2 
  20  chr20_40792112     AKia    C    G        0      0        2 
  20  chr20_40792112     AOna    C    G        0      0        2 
  20  chr20_40792112     ASom    C    G        0      0        2 
  20  chr20_40792112     HCab    C    G        0      0        2 
  20  chr20_40792112     HPrz    C    G        0      0        2 
  20  chr20_40792112     ZBoe    C    G      0.5      1        2 
  20  chr20_40792112     ZGre    C    G        0      0        2 
  20  chr20_40792112     ZHar    C    G        0      0        2 
  20  chr20_40792112   Sample    C    G        0      0        2 
  20  chr20_40792605     AAsi    A    T        0      0        2 
  20  chr20_40792605     AKia    A    T        1      2        2 
  20  chr20_40792605     AOna    A    T        0      0        2 
  20  chr20_40792605     ASom    A    T        0      0        2 
  20  chr20_40792605     HCab    A    T        0      0        2 
  20  chr20_40792605     HPrz    A    T        0      0        2 
  20  chr20_40792605     ZBoe    A    T        0      0        2 
  20  chr20_40792605     ZGre    A    T        0      0        2 
  20  chr20_40792605     ZHar    A    T        0      0        2 
  20  chr20_40792605   Sample    A    T        0      0        2 
  20  chr20_40805708     AAsi    C    A        0      0        2 
  20  chr20_40805708     AKia    C    A        0      0        2 
  20  chr20_40805708     AOna    C    A        0      0        2 
  20  chr20_40805708     ASom    C    A        0      0        2 
  20  chr20_40805708     HCab    C    A        0      0        2 
  20  chr20_40805708     HPrz    C    A        0      0        2 
  20  chr20_40805708     ZBoe    C    A        0      0        2 
  20  chr20_40805708     ZGre    C    A        1      2        2 
  20  chr20_40805708     ZHar    C    A        0      0        2 
  20  chr20_40805708   Sample    C    A        0      0        2 
  20  chr20_40835044     AAsi    G    C        0      0        2 
  20  chr20_40835044     AKia    G    C        0      0        2 
  20  chr20_40835044     AOna    G    C        0      0        2 
  20  chr20_40835044     ASom    G    C        0      0        2 
  20  chr20_40835044     HCab    G    C        1      2        2 
  20  chr20_40835044     HPrz    G    C        1      2        2 
  20  chr20_40835044     ZBoe    G    C        0      0        2 
  20  chr20_40835044     ZGre    G    C        0      0        2 
  20  chr20_40835044     ZHar    G    C        0      0        2 
  20  chr20_40835044   Sample    G    C        0      0        2 
  20  chr20_40837413     AAsi    A    T        0      0        2 
  20  chr20_40837413     AKia    A    T        0      0        2 
  20  chr20_40837413     AOna    A    T        0      0        2 
  20  chr20_40837413     ASom    A    T        0      0        2 
  20  chr20_40837413     HCab    A    T        0      0        2 
  20  chr20_40837413     HPrz    A    T        0      0        2 
  20  chr20_40837413     ZBoe    A    T        0      0        2 
  20  chr20_40837413     ZGre    A    T        1      2        2 
  20  chr20_40837413     ZHar    A    T        0      0        2 
  20  chr20_40837413   Sample    A    T        0      0        2 
  20  chr20_40851520     AAsi    G    C        0      0        2 
  20  chr20_40851520     AKia    G    C      0.5      1        2 
  20  chr20_40851520     AOna    G    C        0      0        2 
  20  chr20_40851520     ASom    G    C        0      0        2 
  20  chr20_40851520     HCab    G    C        0      0        2 
  20  chr20_40851520     HPrz    G    C        0      0        2 
  20  chr20_40851520     ZBoe    G    C        0      0        2 
  20  chr20_40851520     ZGre    G    C        0      0        2 
  20  chr20_40851520     ZHar    G    C        0      0        2 
  20  chr20_40851520   Sample    G    C        0      0        2 
  20  chr20_40861356     AAsi    A    C        0      0        2 
  20  chr20_40861356     AKia    A    C        0      0        2 
  20  chr20_40861356     AOna    A    C        0      0        2 
  20  chr20_40861356     ASom    A    C        0      0        2 
  20  chr20_40861356     HCab    A    C        1      2        2 
  20  chr20_40861356     HPrz    A    C        1      2        2 
  20  chr20_40861356     ZBoe    A    C        0      0        2 
  20  chr20_40861356     ZGre    A    C        0      0        2 
  20  chr20_40861356     ZHar    A    C        0      0        2 
  20  chr20_40861356   Sample    A    C        0      0        2 
  20  chr20_40874425     AAsi    C    G        0      0        2 
  20  chr20_40874425     AKia    C    G        0      0        2 
  20  chr20_40874425     AOna    C    G        0      0        2 
  20  chr20_40874425     ASom    C    G        0      0        2 
  20  chr20_40874425     HCab    C    G        0      0        2 
  20  chr20_40874425     HPrz    C    G        0      0        2 
  20  chr20_40874425     ZBoe    C    G        0      0        2 
  20  chr20_40874425     ZGre    C    G        1      2        2 
  20  chr20_40874425     ZHar    C    G        0      0        2 
  20  chr20_40874425   Sample    C    G        0      0        2 
  20  chr20_40905110     AAsi    T    G        1      2        2 
  20  chr20_40905110     AKia    T    G        0      0        2 
  20  chr20_40905110     AOna    T    G        0      0        2 
  20  chr20_40905110     ASom    T    G        1      2        2 
  20  chr20_40905110     HCab    T    G        0      0        2 
  20  chr20_40905110     HPrz    T    G        0      0        2 
  20  chr20_40905110     ZBoe    T    G        0      0        2 
  20  chr20_40905110     ZGre    T    G        0      0        2 
  20  chr20_40905110     ZHar    T    G        0      0        2 
  20  chr20_40905110   Sample    T    G        1      2        2 
  20  chr20_40915600     AAsi    C    G      0.5      1        2 
  20  chr20_40915600     AKia    C    G        0      0        2 
  20  chr20_40915600     AOna    C    G        0      0        2 
  20  chr20_40915600     ASom    C    G        0      0        2 
  20  chr20_40915600     HCab    C    G        0      0        2 
  20  chr20_40915600     HPrz    C    G        0      0        2 
  20  chr20_40915600     ZBoe    C    G        0      0        2 
  20  chr20_40915600     ZGre    C    G        0      0        2 
  20  chr20_40915600     ZHar    C    G        0      0        2 
  20  chr20_40915600   Sample    C    G        0      0        2 
  20  chr20_40924047     AAsi    T    G        0      0        2 
  20  chr20_40924047     AKia    T    G        0      0        2 
  20  chr20_40924047     AOna    T    G        0      0        2 
  20  chr20_40924047     ASom    T    G        0      0        2 
  20  chr20_40924047     HCab    T    G        0      0        2 
  20  chr20_40924047     HPrz    T    G        0      0        2 
  20  chr20_40924047     ZBoe    T    G        0      0        2 
  20  chr20_40924047     ZGre    T    G        1      2        2 
  20  chr20_40924047     ZHar    T    G        0      0        2 
  20  chr20_40924047   Sample    T    G        0      0        2 
  20  chr20_40930244     AAsi    C    A        0      0        2 
  20  chr20_40930244     AKia    C    A        0      0        2 
  20  chr20_40930244     AOna    C    A      0.5      1        2 
  20  chr20_40930244     ASom    C    A        0      0        2 
  20  chr20_40930244     HCab    C    A        0      0        2 
  20  chr20_40930244     HPrz    C    A        0      0        2 
  20  chr20_40930244     ZBoe    C    A        0      0        2 
  20  chr20_40930244     ZGre    C    A        0      0        2 
  20  chr20_40930244     ZHar    C    A        0      0        2 
  20  chr20_40930244   Sample    C    A        0      0        2 
  20  chr20_40980898     AAsi    T    G        0      0        2 
  20  chr20_40980898     AKia    T    G        1      2        2 
  20  chr20_40980898     AOna    T    G        1      2        2 
  20  chr20_40980898     ASom    T    G        0      0        2 
  20  chr20_40980898     HCab    T    G        0      0        2 
  20  chr20_40980898     HPrz    T    G        0      0        2 
  20  chr20_40980898     ZBoe    T    G        0      0        2 
  20  chr20_40980898     ZGre    T    G        0      0        2 
  20  chr20_40980898     ZHar    T    G        0      0        2 
  20  chr20_40980898   Sample    T    G        0      0        2 
  20  chr20_40981082     AAsi    T    G        0      0        2 
  20  chr20_40981082     AKia    T    G        0      0        2 
  20  chr20_40981082     AOna    T    G        0      0        2 
  20  chr20_40981082     ASom    T    G        0      0        2 
  20  chr20_40981082     HCab    T    G        1      2        2 
  20  chr20_40981082     HPrz    T    G        1      2        2 
  20  chr20_40981082     ZBoe    T    G        0      0        2 
  20  chr20_40981082     ZGre    T    G        0      0        2 
  20  chr20_40981082     ZHar    T    G        0      0        2 
  20  chr20_40981082   Sample    T    G        0      0        2 
  20  chr20_40982897     AAsi    A    C        0      0        2 
  20  chr20_40982897     AKia    A    C        0      0        2 
  20  chr20_40982897     AOna    A    C        0      0        2 
  20  chr20_40982897     ASom    A    C        1      2        2 
  20  chr20_40982897     HCab    A    C        0      0        2 
  20  chr20_40982897     HPrz    A    C        0      0        2 
  20  chr20_40982897     ZBoe    A    C        0      0        2 
  20  chr20_40982897     ZGre    A    C        0      0        2 
  20  chr20_40982897     ZHar    A    C        0      0        2 
  20  chr20_40982897   Sample    A    C        0      0        2 
  20  chr20_40983798     AAsi    C    G        0      0        2 
  20  chr20_40983798     AKia    C    G        0      0        2 
  20  chr20_40983798     AOna    C    G        0      0        2 
  20  chr20_40983798     ASom    C    G        0      0        2 
  20  chr20_40983798     HCab    C    G        1      2        2 
  20  chr20_40983798     HPrz    C    G        1      2        2 
  20  chr20_40983798     ZBoe    C    G        0      0        2 
  20  chr20_40983798     ZGre    C    G        0      0        2 
  20  chr20_40983798     ZHar    C    G        0      0        2 
  20  chr20_40983798   Sample    C    G        0      0        2 
  20  chr20_41013770     AAsi    G    C        0      0        2 
  20  chr20_41013770     AKia    G    C        0      0        2 
  20  chr20_41013770     AOna    G    C        0      0        2 
  20  chr20_41013770     ASom    G    C        0      0        2 
  20  chr20_41013770     HCab    G    C        0      0        2 
  20  chr20_41013770     HPrz    G    C        0      0        2 
  20  chr20_41013770     ZBoe    G    C        0      0        2 
  20  chr20_41013770     ZGre    G    C        0      0        2 
  20  chr20_41013770     ZHar    G    C        1      2        2 
  20  chr20_41013770   Sample    G    C        0      0        2 
  20  chr20_41070864     AAsi    G    C      0.5      1        2 
  20  chr20_41070864     AKia    G    C        0      0        2 
  20  chr20_41070864     AOna    G    C        0      0        2 
  20  chr20_41070864     ASom    G    C        0      0        2 
  20  chr20_41070864     HCab    G    C        0      0        2 
  20  chr20_41070864     HPrz    G    C        0      0        2 
  20  chr20_41070864     ZBoe    G    C        0      0        2 
  20  chr20_41070864     ZGre    G    C        0      0        2 
  20  chr20_41070864     ZHar    G    C        0      0        2 
  20  chr20_41070864   Sample    G    C        0      0        2 
  20  chr20_41076740     AAsi    A    C        0      0        2 
  20  chr20_41076740     AKia    A    C        1      2        2 
  20  chr20_41076740     AOna    A    C        1      2        2 
  20  chr20_41076740     ASom    A    C        0      0        2 
  20  chr20_41076740     HCab    A    C        0      0        2 
  20  chr20_41076740     HPrz    A    C        0      0        2 
  20  chr20_41076740     ZBoe    A    C        0      0        2 
  20  chr20_41076740     ZGre    A    C        0      0        2 
  20  chr20_41076740     ZHar    A    C        0      0        2 
  20  chr20_41076740   Sample    A    C        0      0        2 
  20  chr20_41083468     AAsi    G    C        0      0        2 
  20  chr20_41083468     AKia    G    C        0      0        2 
  20  chr20_41083468     AOna    G    C        0      0        2 
  20  chr20_41083468     ASom    G    C        0      0        2 
  20  chr20_41083468     HCab    G    C        1      2        2 
  20  chr20_41083468     HPrz    G    C        1      2        2 
  20  chr20_41083468     ZBoe    G    C        0      0        2 
  20  chr20_41083468     ZGre    G    C        0      0        2 
  20  chr20_41083468     ZHar    G    C        0      0        2 
  20  chr20_41083468   Sample    G    C        0      0        2 
  20  chr20_41088951     AAsi    G    T        0      0        2 
  20  chr20_41088951     AKia    G    T        0      0        2 
  20  chr20_41088951     AOna    G    T      0.5      1        2 
  20  chr20_41088951     ASom    G    T        0      0        2 
  20  chr20_41088951     HCab    G    T        0      0        2 
  20  chr20_41088951     HPrz    G    T        0      0        2 
  20  chr20_41088951     ZBoe    G    T        0      0        2 
  20  chr20_41088951     ZGre    G    T        0      0        2 
  20  chr20_41088951     ZHar    G    T        0      0        2 
  20  chr20_41088951   Sample    G    T        0      0        2 
  20  chr20_41092103     AAsi    C    G        0      0        2 
  20  chr20_41092103     AKia    C    G        0      0        2 
  20  chr20_41092103     AOna    C    G        0      0        2 
  20  chr20_41092103     ASom    C    G        0      0        2 
  20  chr20_41092103     HCab    C    G        0      0        2 
  20  chr20_41092103     HPrz    C    G      0.5      1        2 
  20  chr20_41092103     ZBoe    C    G        0      0        2 
  20  chr20_41092103     ZGre    C    G        0      0        2 
  20  chr20_41092103     ZHar    C    G        0      0        2 
  20  chr20_41092103   Sample    C    G        0      0        2 
  20  chr20_41104175     AAsi    G    T        0      0        2 
  20  chr20_41104175     AKia    G    T        0      0        2 
  20  chr20_41104175     AOna    G    T        0      0        2 
  20  chr20_41104175     ASom    G    T        0      0        2 
  20  chr20_41104175     HCab    G    T        1      2        2 
  20  chr20_41104175     HPrz    G    T        1      2        2 
  20  chr20_41104175     ZBoe    G    T        0      0        2 
  20  chr20_41104175     ZGre    G    T        0      0        2 
  20  chr20_41104175     ZHar    G    T        0      0        2 
  20  chr20_41104175   Sample    G    T        0      0        2 
  20  chr20_41120756     AAsi    A    T        0      0        2 
  20  chr20_41120756     AKia    A    T        0      0        2 
  20  chr20_41120756     AOna    A    T        0      0        2 
  20  chr20_41120756     ASom    A    T        0      0        2 
  20  chr20_41120756     HCab    A    T        0      0        2 
  20  chr20_41120756     HPrz    A    T        0      0        2 
  20  chr20_41120756     ZBoe    A    T        0      0        2 
  20  chr20_41120756     ZGre    A    T        0      0        2 
  20  chr20_41120756     ZHar    A    T        1      2        2 
  20  chr20_41120756   Sample    A    T        0      0        2 
  20  chr20_41152827     AAsi    C    G        0      0        2 
  20  chr20_41152827     AKia    C    G        0      0        2 
  20  chr20_41152827     AOna    C    G        0      0        2 
  20  chr20_41152827     ASom    C    G        0      0        2 
  20  chr20_41152827     HCab    C    G        1      2        2 
  20  chr20_41152827     HPrz    C    G      0.5      1        2 
  20  chr20_41152827     ZBoe    C    G        0      0        2 
  20  chr20_41152827     ZGre    C    G        0      0        2 
  20  chr20_41152827     ZHar    C    G        0      0        2 
  20  chr20_41152827   Sample    C    G        0      0        2 
  20  chr20_41160477     AAsi    C    G        0      0        2 
  20  chr20_41160477     AKia    C    G        1      2        2 
  20  chr20_41160477     AOna    C    G        1      2        2 
  20  chr20_41160477     ASom    C    G        0      0        2 
  20  chr20_41160477     HCab    C    G        0      0        2 
  20  chr20_41160477     HPrz    C    G        0      0        2 
  20  chr20_41160477     ZBoe    C    G        0      0        2 
  20  chr20_41160477     ZGre    C    G        0      0        2 
  20  chr20_41160477     ZHar    C    G        0      0        2 
  20  chr20_41160477   Sample    C    G        0      0        2 
  20  chr20_41166246     AAsi    G    C        0      0        2 
  20  chr20_41166246     AKia    G    C        0      0        2 
  20  chr20_41166246     AOna    G    C        0      0        2 
  20  chr20_41166246     ASom    G    C        0      0        2 
  20  chr20_41166246     HCab    G    C        1      2        2 
  20  chr20_41166246     HPrz    G    C        1      2        2 
  20  chr20_41166246     ZBoe    G    C        0      0        2 
  20  chr20_41166246     ZGre    G    C        0      0        2 
  20  chr20_41166246     ZHar    G    C        0      0        2 
  20  chr20_41166246   Sample    G    C        0      0        2 
  20  chr20_41191442     AAsi    C    G        0      0        2 
  20  chr20_41191442     AKia    C    G        0      0        2 
  20  chr20_41191442     AOna    C    G        0      0        2 
  20  chr20_41191442     ASom    C    G        0      0        2 
  20  chr20_41191442     HCab    C    G        0      0        2 
  20  chr20_41191442     HPrz    C    G        0      0        2 
  20  chr20_41191442     ZBoe    C    G      0.5      1        2 
  20  chr20_41191442     ZGre    C    G        0      0        2 
  20  chr20_41191442     ZHar    C    G        0      0        2 
  20  chr20_41191442   Sample    C    G        0      0        2 
  20  chr20_41209004     AAsi    A    T        0      0        2 
  20  chr20_41209004     AKia    A    T        0      0        2 
  20  chr20_41209004     AOna    A    T        0      0        2 
  20  chr20_41209004     ASom    A    T        0      0        2 
  20  chr20_41209004     HCab    A    T        0      0        2 
  20  chr20_41209004     HPrz    A    T        0      0        2 
  20  chr20_41209004     ZBoe    A    T        0      0        2 
  20  chr20_41209004     ZGre    A    T        0      0        2 
  20  chr20_41209004     ZHar    A    T        1      2        2 
  20  chr20_41209004   Sample    A    T        0      0        2 
  20  chr20_41210847     AAsi    T    G        0      0        2 
  20  chr20_41210847     AKia    T    G        0      0        2 
  20  chr20_41210847     AOna    T    G        0      0        2 
  20  chr20_41210847     ASom    T    G        0      0        2 
  20  chr20_41210847     HCab    T    G        0      0        2 
  20  chr20_41210847     HPrz    T    G        0      0        2 
  20  chr20_41210847     ZBoe    T    G        1      2        2 
  20  chr20_41210847     ZGre    T    G        0      0        2 
  20  chr20_41210847     ZHar    T    G        0      0        2 
  20  chr20_41210847   Sample    T    G        0      0        2 
  20  chr20_41236003     AAsi    G    T        0      0        2 
  20  chr20_41236003     AKia    G    T        0      0        2 
  20  chr20_41236003     AOna    G    T        0      0        2 
  20  chr20_41236003     ASom    G    T        0      0        2 
  20  chr20_41236003     HCab    G    T        0      0        2 
  20  chr20_41236003     HPrz    G    T        0      0        2 
  20  chr20_41236003     ZBoe    G    T      0.5      1        2 
  20  chr20_41236003     ZGre    G    T        0      0        2 
  20  chr20_41236003     ZHar    G    T        0      0        2 
  20  chr20_41236003   Sample    G    T        0      0        2 
  20  chr20_41243065     AAsi    T    A        0      0        2 
  20  chr20_41243065     AKia    T    A        0      0        2 
  20  chr20_41243065     AOna    T    A        0      0        2 
  20  chr20_41243065     ASom    T    A        0      0        2 
  20  chr20_41243065     HCab    T    A        0      0        2 
  20  chr20_41243065     HPrz    T    A      0.5      1        2 
  20  chr20_41243065     ZBoe    T    A        0      0        2 
  20  chr20_41243065     ZGre    T    A        0      0        2 
  20  chr20_41243065     ZHar    T    A        0      0        2 
  20  chr20_41243065   Sample    T    A        0      0        2 
  20  chr20_41260467     AAsi    C    G        0      0        2 
  20  chr20_41260467     AKia    C    G        0      0        2 
  20  chr20_41260467     AOna    C    G        0      0        2 
  20  chr20_41260467     ASom    C    G        0      0        2 
  20  chr20_41260467     HCab    C    G        1      2        2 
  20  chr20_41260467     HPrz    C    G        1      2        2 
  20  chr20_41260467     ZBoe    C    G        0      0        2 
  20  chr20_41260467     ZGre    C    G        0      0        2 
  20  chr20_41260467     ZHar    C    G        0      0        2 
  20  chr20_41260467   Sample    C    G        0      0        2 
  20  chr20_41268280     AAsi    C    G        0      0        2 
  20  chr20_41268280     AKia    C    G        1      2        2 
  20  chr20_41268280     AOna    C    G        0      0        2 
  20  chr20_41268280     ASom    C    G        0      0        2 
  20  chr20_41268280     HCab    C    G        0      0        2 
  20  chr20_41268280     HPrz    C    G        0      0        2 
  20  chr20_41268280     ZBoe    C    G        0      0        2 
  20  chr20_41268280     ZGre    C    G        0      0        2 
  20  chr20_41268280     ZHar    C    G        0      0        2 
  20  chr20_41268280   Sample    C    G        0      0        2 
  20  chr20_41282520     AAsi    C    A        0      0        2 
  20  chr20_41282520     AKia    C    A        0      0        2 
  20  chr20_41282520     AOna    C    A        0      0        2 
  20  chr20_41282520     ASom    C    A        0      0        2 
  20  chr20_41282520     HCab    C    A        1      2        2 
  20  chr20_41282520     HPrz    C    A        1      2        2 
  20  chr20_41282520     ZBoe    C    A        0      0        2 
  20  chr20_41282520     ZGre    C    A        0      0        2 
  20  chr20_41282520     ZHar    C    A        0      0        2 
  20  chr20_41282520   Sample    C    A        0      0        2 
  20  chr20_41293225     AAsi    A    C        0      0        2 
  20  chr20_41293225     AKia    A    C        0      0        2 
  20  chr20_41293225     AOna    A    C      0.5      1        2 
  20  chr20_41293225     ASom    A    C        0      0        2 
  20  chr20_41293225     HCab    A    C        0      0        2 
  20  chr20_41293225     HPrz    A    C        0      0        2 
  20  chr20_41293225     ZBoe    A    C        0      0        2 
  20  chr20_41293225     ZGre    A    C        0      0        2 
  20  chr20_41293225     ZHar    A    C        0      0        2 
  20  chr20_41293225   Sample    A    C        0      0        2 
  20  chr20_41293412     AAsi    C    G        0      0        2 
  20  chr20_41293412     AKia    C    G      0.5      1        2 
  20  chr20_41293412     AOna    C    G        0      0        2 
  20  chr20_41293412     ASom    C    G        0      0        2 
  20  chr20_41293412     HCab    C    G        0      0        2 
  20  chr20_41293412     HPrz    C    G        0      0        2 
  20  chr20_41293412     ZBoe    C    G        0      0        2 
  20  chr20_41293412     ZGre    C    G        0      0        2 
  20  chr20_41293412     ZHar    C    G        0      0        2 
  20  chr20_41293412   Sample    C    G        0      0        2 
  20  chr20_41320755     AAsi    T    G        0      0        2 
  20  chr20_41320755     AKia    T    G        0      0        2 
  20  chr20_41320755     AOna    T    G        0      0        2 
  20  chr20_41320755     ASom    T    G        0      0        2 
  20  chr20_41320755     HCab    T    G        0      0        2 
  20  chr20_41320755     HPrz    T    G      0.5      1        2 
  20  chr20_41320755     ZBoe    T    G        0      0        2 
  20  chr20_41320755     ZGre    T    G        0      0        2 
  20  chr20_41320755     ZHar    T    G        0      0        2 
  20  chr20_41320755   Sample    T    G        0      0        2 
  20  chr20_41328998     AAsi    C    G        0      0        2 
  20  chr20_41328998     AKia    C    G        0      0        2 
  20  chr20_41328998     AOna    C    G        0      0        2 
  20  chr20_41328998     ASom    C    G        0      0        2 
  20  chr20_41328998     HCab    C    G        0      0        2 
  20  chr20_41328998     HPrz    C    G        0      0        2 
  20  chr20_41328998     ZBoe    C    G      0.5      1        2 
  20  chr20_41328998     ZGre    C    G        0      0        2 
  20  chr20_41328998     ZHar    C    G        0      0        2 
  20  chr20_41328998   Sample    C    G        0      0        2 
  20  chr20_41331326     AAsi    C    G        0      0        2 
  20  chr20_41331326     AKia    C    G      0.5      1        2 
  20  chr20_41331326     AOna    C    G      0.5      1        2 
  20  chr20_41331326     ASom    C    G        0      0        2 
  20  chr20_41331326     HCab    C    G        0      0        2 
  20  chr20_41331326     HPrz    C    G        0      0        2 
  20  chr20_41331326     ZBoe    C    G        0      0        2 
  20  chr20_41331326     ZGre    C    G        0      0        2 
  20  chr20_41331326     ZHar    C    G        0      0        2 
  20  chr20_41331326   Sample    C    G        0      0        2 
  20  chr20_41351910     AAsi    C    A        0      0        2 
  20  chr20_41351910     AKia    C    A      0.5      1        2 
  20  chr20_41351910     AOna    C    A        0      0        2 
  20  chr20_41351910     ASom    C    A        0      0        2 
  20  chr20_41351910     HCab    C    A        0      0        2 
  20  chr20_41351910     HPrz    C    A        0      0        2 
  20  chr20_41351910     ZBoe    C    A        0      0        2 
  20  chr20_41351910     ZGre    C    A        0      0        2 
  20  chr20_41351910     ZHar    C    A        1      2        2 
  20  chr20_41351910   Sample    C    A        0      0        2 
  20  chr20_41363384     AAsi    C    A        0      0        2 
  20  chr20_41363384     AKia    C    A      0.5      1        2 
  20  chr20_41363384     AOna    C    A        0      0        2 
  20  chr20_41363384     ASom    C    A        0      0        2 
  20  chr20_41363384     HCab    C    A        0      0        2 
  20  chr20_41363384     HPrz    C    A        0      0        2 
  20  chr20_41363384     ZBoe    C    A        0      0        2 
  20  chr20_41363384     ZGre    C    A        0      0        2 
  20  chr20_41363384     ZHar    C    A        0      0        2 
  20  chr20_41363384   Sample    C    A        0      0        2 
  20  chr20_41363559     AAsi    C    A        0      0        2 
  20  chr20_41363559     AKia    C    A        0      0        2 
  20  chr20_41363559     AOna    C    A        0      0        2 
  20  chr20_41363559     ASom    C    A        0      0        2 
  20  chr20_41363559     HCab    C    A      0.5      1        2 
  20  chr20_41363559     HPrz    C    A      0.5      1        2 
  20  chr20_41363559     ZBoe    C    A        0      0        2 
  20  chr20_41363559     ZGre    C    A        0      0        2 
  20  chr20_41363559     ZHar    C    A        0      0        2 
  20  chr20_41363559   Sample    C    A        0      0        2 
  20  chr20_41378878     AAsi    C    G        0      0        2 
  20  chr20_41378878     AKia    C    G        0      0        2 
  20  chr20_41378878     AOna    C    G        0      0        2 
  20  chr20_41378878     ASom    C    G        0      0        2 
  20  chr20_41378878     HCab    C    G        1      2        2 
  20  chr20_41378878     HPrz    C    G        1      2        2 
  20  chr20_41378878     ZBoe    C    G        0      0        2 
  20  chr20_41378878     ZGre    C    G        0      0        2 
  20  chr20_41378878     ZHar    C    G        0      0        2 
  20  chr20_41378878   Sample    C    G        0      0        2 
  20  chr20_41397550     AAsi    A    T        0      0        2 
  20  chr20_41397550     AKia    A    T        0      0        2 
  20  chr20_41397550     AOna    A    T        0      0        2 
  20  chr20_41397550     ASom    A    T        0      0        2 
  20  chr20_41397550     HCab    A    T        1      2        2 
  20  chr20_41397550     HPrz    A    T        1      2        2 
  20  chr20_41397550     ZBoe    A    T        0      0        2 
  20  chr20_41397550     ZGre    A    T        0      0        2 
  20  chr20_41397550     ZHar    A    T        0      0        2 
  20  chr20_41397550   Sample    A    T        0      0        2 
  20  chr20_41412156     AAsi    G    C        0      0        2 
  20  chr20_41412156     AKia    G    C        0      0        2 
  20  chr20_41412156     AOna    G    C        0      0        2 
  20  chr20_41412156     ASom    G    C        0      0        2 
  20  chr20_41412156     HCab    G    C      0.5      1        2 
  20  chr20_41412156     HPrz    G    C        0      0        2 
  20  chr20_41412156     ZBoe    G    C        0      0        2 
  20  chr20_41412156     ZGre    G    C        0      0        2 
  20  chr20_41412156     ZHar    G    C        0      0        2 
  20  chr20_41412156   Sample    G    C        0      0        2 
  20  chr20_41412546     AAsi    G    C        0      0        2 
  20  chr20_41412546     AKia    G    C        0      0        2 
  20  chr20_41412546     AOna    G    C      0.5      1        2 
  20  chr20_41412546     ASom    G    C        0      0        2 
  20  chr20_41412546     HCab    G    C        0      0        2 
  20  chr20_41412546     HPrz    G    C        0      0        2 
  20  chr20_41412546     ZBoe    G    C        0      0        2 
  20  chr20_41412546     ZGre    G    C        0      0        2 
  20  chr20_41412546     ZHar    G    C        0      0        2 
  20  chr20_41412546   Sample    G    C        0      0        2 
  20  chr20_41417020     AAsi    G    T        0      0        2 
  20  chr20_41417020     AKia    G    T        0      0        2 
  20  chr20_41417020     AOna    G    T        0      0        2 
  20  chr20_41417020     ASom    G    T        0      0        2 
  20  chr20_41417020     HCab    G    T        0      0        2 
  20  chr20_41417020     HPrz    G    T        0      0        2 
  20  chr20_41417020     ZBoe    G    T      0.5      1        2 
  20  chr20_41417020     ZGre    G    T        0      0        2 
  20  chr20_41417020     ZHar    G    T        0      0        2 
  20  chr20_41417020   Sample    G    T        0      0        2 
  20  chr20_41436644     AAsi    G    T        0      0        2 
  20  chr20_41436644     AKia    G    T        0      0        2 
  20  chr20_41436644     AOna    G    T        0      0        2 
  20  chr20_41436644     ASom    G    T        0      0        2 
  20  chr20_41436644     HCab    G    T        1      2        2 
  20  chr20_41436644     HPrz    G    T        1      2        2 
  20  chr20_41436644     ZBoe    G    T        0      0        2 
  20  chr20_41436644     ZGre    G    T        0      0        2 
  20  chr20_41436644     ZHar    G    T        0      0        2 
  20  chr20_41436644   Sample    G    T        0      0        2 
  20  chr20_41459604     AAsi    T    G        0      0        2 
  20  chr20_41459604     AKia    T    G        0      0        2 
  20  chr20_41459604     AOna    T    G        0      0        2 
  20  chr20_41459604     ASom    T    G        0      0        2 
  20  chr20_41459604     HCab    T    G      0.5      1        2 
  20  chr20_41459604     HPrz    T    G        0      0        2 
  20  chr20_41459604     ZBoe    T    G        0      0        2 
  20  chr20_41459604     ZGre    T    G        0      0        2 
  20  chr20_41459604     ZHar    T    G        0      0        2 
  20  chr20_41459604   Sample    T    G        0      0        2 
  20  chr20_41463087     AAsi    A    C        0      0        2 
  20  chr20_41463087     AKia    A    C      0.5      1        2 
  20  chr20_41463087     AOna    A    C        0      0        2 
  20  chr20_41463087     ASom    A    C        0      0        2 
  20  chr20_41463087     HCab    A    C        0      0        2 
  20  chr20_41463087     HPrz    A    C        0      0        2 
  20  chr20_41463087     ZBoe    A    C        0      0        2 
  20  chr20_41463087     ZGre    A    C        0      0        2 
  20  chr20_41463087     ZHar    A    C        0      0        2 
  20  chr20_41463087   Sample    A    C        0      0        2 
  20  chr20_41469122     AAsi    T    A        1      2        2 
  20  chr20_41469122     AKia    T    A        0      0        2 
  20  chr20_41469122     AOna    T    A        0      0        2 
  20  chr20_41469122     ASom    T    A        0      0        2 
  20  chr20_41469122     HCab    T    A        0      0        2 
  20  chr20_41469122     HPrz    T    A        0      0        2 
  20  chr20_41469122     ZBoe    T    A        0      0        2 
  20  chr20_41469122     ZGre    T    A        0      0        2 
  20  chr20_41469122     ZHar    T    A        0      0        2 
  20  chr20_41469122   Sample    T    A        0      0        2 
  20  chr20_41478980     AAsi    T    G        0      0        2 
  20  chr20_41478980     AKia    T    G        1      2        2 
  20  chr20_41478980     AOna    T    G        1      2        2 
  20  chr20_41478980     ASom    T    G        0      0        2 
  20  chr20_41478980     HCab    T    G        0      0        2 
  20  chr20_41478980     HPrz    T    G        0      0        2 
  20  chr20_41478980     ZBoe    T    G        0      0        2 
  20  chr20_41478980     ZGre    T    G        0      0        2 
  20  chr20_41478980     ZHar    T    G        0      0        2 
  20  chr20_41478980   Sample    T    G        0      0        2 
  20  chr20_41481025     AAsi    C    A        1      2        2 
  20  chr20_41481025     AKia    C    A        0      0        2 
  20  chr20_41481025     AOna    C    A        0      0        2 
  20  chr20_41481025     ASom    C    A        1      2        2 
  20  chr20_41481025     HCab    C    A        0      0        2 
  20  chr20_41481025     HPrz    C    A        0      0        2 
  20  chr20_41481025     ZBoe    C    A        0      0        2 
  20  chr20_41481025     ZGre    C    A        0      0        2 
  20  chr20_41481025     ZHar    C    A        0      0        2 
  20  chr20_41481025   Sample    C    A        0      0        2 
  20  chr20_41489141     AAsi    C    A        0      0        2 
  20  chr20_41489141     AKia    C    A        1      2        2 
  20  chr20_41489141     AOna    C    A        0      0        2 
  20  chr20_41489141     ASom    C    A        0      0        2 
  20  chr20_41489141     HCab    C    A        0      0        2 
  20  chr20_41489141     HPrz    C    A        0      0        2 
  20  chr20_41489141     ZBoe    C    A        0      0        2 
  20  chr20_41489141     ZGre    C    A        0      0        2 
  20  chr20_41489141     ZHar    C    A        0      0        2 
  20  chr20_41489141   Sample    C    A        0      0        2 
  20  chr20_41504882     AAsi    G    C        0      0        2 
  20  chr20_41504882     AKia    G    C        0      0        2 
  20  chr20_41504882     AOna    G    C        0      0        2 
  20  chr20_41504882     ASom    G    C        0      0        2 
  20  chr20_41504882     HCab    G    C        0      0        2 
  20  chr20_41504882     HPrz    G    C      0.5      1        2 
  20  chr20_41504882     ZBoe    G    C        0      0        2 
  20  chr20_41504882     ZGre    G    C        0      0        2 
  20  chr20_41504882     ZHar    G    C        0      0        2 
  20  chr20_41504882   Sample    G    C        0      0        2 
  20  chr20_41510256     AAsi    A    C        0      0        2 
  20  chr20_41510256     AKia    A    C        0      0        2 
  20  chr20_41510256     AOna    A    C      0.5      1        2 
  20  chr20_41510256     ASom    A    C        0      0        2 
  20  chr20_41510256     HCab    A    C        0      0        2 
  20  chr20_41510256     HPrz    A    C        0      0        2 
  20  chr20_41510256     ZBoe    A    C        0      0        2 
  20  chr20_41510256     ZGre    A    C        0      0        2 
  20  chr20_41510256     ZHar    A    C        0      0        2 
  20  chr20_41510256   Sample    A    C        0      0        2 
  20  chr20_41519668     AAsi    G    T        0      0        2 
  20  chr20_41519668     AKia    G    T        0      0        2 
  20  chr20_41519668     AOna    G    T        0      0        2 
  20  chr20_41519668     ASom    G    T        0      0        2 
  20  chr20_41519668     HCab    G    T        0      0        2 
  20  chr20_41519668     HPrz    G    T        0      0        2 
  20  chr20_41519668     ZBoe    G    T      0.5      1        2 
  20  chr20_41519668     ZGre    G    T        0      0        2 
  20  chr20_41519668     ZHar    G    T        0      0        2 
  20  chr20_41519668   Sample    G    T        0      0        2 
  20  chr20_41535748     AAsi    C    G        1      2        2 
  20  chr20_41535748     AKia    C    G        0      0        2 
  20  chr20_41535748     AOna    C    G        0      0        2 
  20  chr20_41535748     ASom    C    G        1      2        2 
  20  chr20_41535748     HCab    C    G        0      0        2 
  20  chr20_41535748     HPrz    C    G        0      0        2 
  20  chr20_41535748     ZBoe    C    G        0      0        2 
  20  chr20_41535748     ZGre    C    G        0      0        2 
  20  chr20_41535748     ZHar    C    G        0      0        2 
  20  chr20_41535748   Sample    C    G        0      0        2 
  20  chr20_41552391     AAsi    G    C        0      0        2 
  20  chr20_41552391     AKia    G    C        0      0        2 
  20  chr20_41552391     AOna    G    C      0.5      1        2 
  20  chr20_41552391     ASom    G    C        0      0        2 
  20  chr20_41552391     HCab    G    C        0      0        2 
  20  chr20_41552391     HPrz    G    C        0      0        2 
  20  chr20_41552391     ZBoe    G    C        0      0        2 
  20  chr20_41552391     ZGre    G    C        0      0        2 
  20  chr20_41552391     ZHar    G    C        0      0        2 
  20  chr20_41552391   Sample    G    C        0      0        2 
```
