## Supplementary File 4. Zonkey (Schubert et al. 2017) report for donkey specimen Ancient4. for "No genetic evidence yet for hinnies at Mazongshan (400-160 BCE), northwestern China": excl_ts.frq.strat (part 72 of 92)

```
  20  chr20_41613012     AAsi    A    T        1      2        2 
  20  chr20_41613012     AKia    A    T        1      2        2 
  20  chr20_41613012     AOna    A    T        0      0        2 
  20  chr20_41613012     ASom    A    T        1      2        2 
  20  chr20_41613012     HCab    A    T        0      0        2 
  20  chr20_41613012     HPrz    A    T        0      0        2 
  20  chr20_41613012     ZBoe    A    T        0      0        2 
  20  chr20_41613012     ZGre    A    T        0      0        2 
  20  chr20_41613012     ZHar    A    T        0      0        2 
  20  chr20_41613012   Sample    A    T        1      2        2 
  20  chr20_41620886     AAsi    C    G        0      0        2 
  20  chr20_41620886     AKia    C    G        0      0        2 
  20  chr20_41620886     AOna    C    G        0      0        2 
  20  chr20_41620886     ASom    C    G        0      0        2 
  20  chr20_41620886     HCab    C    G      0.5      1        2 
  20  chr20_41620886     HPrz    C    G        0      0        2 
  20  chr20_41620886     ZBoe    C    G        0      0        2 
  20  chr20_41620886     ZGre    C    G        0      0        2 
  20  chr20_41620886     ZHar    C    G        0      0        2 
  20  chr20_41620886   Sample    C    G        0      0        2 
  20  chr20_41622786     AAsi    G    T        0      0        2 
  20  chr20_41622786     AKia    G    T        0      0        2 
  20  chr20_41622786     AOna    G    T        0      0        2 
  20  chr20_41622786     ASom    G    T        0      0        2 
  20  chr20_41622786     HCab    G    T        0      0        2 
  20  chr20_41622786     HPrz    G    T        0      0        2 
  20  chr20_41622786     ZBoe    G    T        0      0        2 
  20  chr20_41622786     ZGre    G    T        0      0        2 
  20  chr20_41622786     ZHar    G    T        1      2        2 
  20  chr20_41622786   Sample    G    T        0      0        2 
  20  chr20_41625610     AAsi    T    G        0      0        2 
  20  chr20_41625610     AKia    T    G        0      0        2 
  20  chr20_41625610     AOna    T    G        0      0        2 
  20  chr20_41625610     ASom    T    G        0      0        2 
  20  chr20_41625610     HCab    T    G        1      2        2 
  20  chr20_41625610     HPrz    T    G        1      2        2 
  20  chr20_41625610     ZBoe    T    G        0      0        2 
  20  chr20_41625610     ZGre    T    G        0      0        2 
  20  chr20_41625610     ZHar    T    G        0      0        2 
  20  chr20_41625610   Sample    T    G        0      0        2 
  20  chr20_41633469     AAsi    T    G        0      0        2 
  20  chr20_41633469     AKia    T    G        0      0        2 
  20  chr20_41633469     AOna    T    G      0.5      1        2 
  20  chr20_41633469     ASom    T    G        0      0        2 
  20  chr20_41633469     HCab    T    G        0      0        2 
  20  chr20_41633469     HPrz    T    G        0      0        2 
  20  chr20_41633469     ZBoe    T    G        0      0        2 
  20  chr20_41633469     ZGre    T    G        0      0        2 
  20  chr20_41633469     ZHar    T    G        0      0        2 
  20  chr20_41633469   Sample    T    G        0      0        2 
  20  chr20_41637903     AAsi    A    C        0      0        2 
  20  chr20_41637903     AKia    A    C        0      0        2 
  20  chr20_41637903     AOna    A    C      0.5      1        2 
  20  chr20_41637903     ASom    A    C        0      0        2 
  20  chr20_41637903     HCab    A    C        0      0        2 
  20  chr20_41637903     HPrz    A    C        0      0        2 
  20  chr20_41637903     ZBoe    A    C        0      0        2 
  20  chr20_41637903     ZGre    A    C        0      0        2 
  20  chr20_41637903     ZHar    A    C        0      0        2 
  20  chr20_41637903   Sample    A    C        0      0        2 
  20  chr20_41652567     AAsi    C    A        0      0        2 
  20  chr20_41652567     AKia    C    A      0.5      1        2 
  20  chr20_41652567     AOna    C    A        0      0        2 
  20  chr20_41652567     ASom    C    A        0      0        2 
  20  chr20_41652567     HCab    C    A        0      0        2 
  20  chr20_41652567     HPrz    C    A        0      0        2 
  20  chr20_41652567     ZBoe    C    A        0      0        2 
  20  chr20_41652567     ZGre    C    A        0      0        2 
  20  chr20_41652567     ZHar    C    A        0      0        2 
  20  chr20_41652567   Sample    C    A        0      0        2 
  20  chr20_41694120     AAsi    G    C        0      0        2 
  20  chr20_41694120     AKia    G    C        0      0        2 
  20  chr20_41694120     AOna    G    C        0      0        2 
  20  chr20_41694120     ASom    G    C        0      0        2 
  20  chr20_41694120     HCab    G    C        0      0        2 
  20  chr20_41694120     HPrz    G    C        0      0        2 
  20  chr20_41694120     ZBoe    G    C        1      2        2 
  20  chr20_41694120     ZGre    G    C        1      2        2 
  20  chr20_41694120     ZHar    G    C        1      2        2 
  20  chr20_41694120   Sample    G    C        0      0        2 
  20  chr20_41698696     AAsi    A    T      0.5      1        2 
  20  chr20_41698696     AKia    A    T        0      0        2 
  20  chr20_41698696     AOna    A    T        0      0        2 
  20  chr20_41698696     ASom    A    T        0      0        2 
  20  chr20_41698696     HCab    A    T        0      0        2 
  20  chr20_41698696     HPrz    A    T        0      0        2 
  20  chr20_41698696     ZBoe    A    T        0      0        2 
  20  chr20_41698696     ZGre    A    T        0      0        2 
  20  chr20_41698696     ZHar    A    T        0      0        2 
  20  chr20_41698696   Sample    A    T        0      0        2 
  20  chr20_41715252     AAsi    C    A        0      0        2 
  20  chr20_41715252     AKia    C    A        0      0        2 
  20  chr20_41715252     AOna    C    A        0      0        2 
  20  chr20_41715252     ASom    C    A        0      0        2 
  20  chr20_41715252     HCab    C    A        0      0        2 
  20  chr20_41715252     HPrz    C    A        0      0        2 
  20  chr20_41715252     ZBoe    C    A        0      0        2 
  20  chr20_41715252     ZGre    C    A        1      2        2 
  20  chr20_41715252     ZHar    C    A        0      0        2 
  20  chr20_41715252   Sample    C    A        0      0        2 
  20  chr20_41734794     AAsi    A    T        0      0        2 
  20  chr20_41734794     AKia    A    T        0      0        2 
  20  chr20_41734794     AOna    A    T        0      0        2 
  20  chr20_41734794     ASom    A    T        0      0        2 
  20  chr20_41734794     HCab    A    T        0      0        2 
  20  chr20_41734794     HPrz    A    T        0      0        2 
  20  chr20_41734794     ZBoe    A    T      0.5      1        2 
  20  chr20_41734794     ZGre    A    T        0      0        2 
  20  chr20_41734794     ZHar    A    T        0      0        2 
  20  chr20_41734794   Sample    A    T        0      0        2 
  20  chr20_41750351     AAsi    G    T        0      0        2 
  20  chr20_41750351     AKia    G    T        0      0        2 
  20  chr20_41750351     AOna    G    T        0      0        2 
  20  chr20_41750351     ASom    G    T        0      0        2 
  20  chr20_41750351     HCab    G    T        0      0        2 
  20  chr20_41750351     HPrz    G    T        0      0        2 
  20  chr20_41750351     ZBoe    G    T      0.5      1        2 
  20  chr20_41750351     ZGre    G    T        0      0        2 
  20  chr20_41750351     ZHar    G    T        0      0        2 
  20  chr20_41750351   Sample    G    T        0      0        2 
  20  chr20_41752085     AAsi    T    A        0      0        2 
  20  chr20_41752085     AKia    T    A        0      0        2 
  20  chr20_41752085     AOna    T    A        0      0        2 
  20  chr20_41752085     ASom    T    A        0      0        2 
  20  chr20_41752085     HCab    T    A        0      0        2 
  20  chr20_41752085     HPrz    T    A      0.5      1        2 
  20  chr20_41752085     ZBoe    T    A        0      0        2 
  20  chr20_41752085     ZGre    T    A        0      0        2 
  20  chr20_41752085     ZHar    T    A        0      0        2 
  20  chr20_41752085   Sample    T    A        0      0        2 
  20  chr20_41817704     AAsi    C    A        0      0        2 
  20  chr20_41817704     AKia    C    A        0      0        2 
  20  chr20_41817704     AOna    C    A        0      0        2 
  20  chr20_41817704     ASom    C    A        0      0        2 
  20  chr20_41817704     HCab    C    A        1      2        2 
  20  chr20_41817704     HPrz    C    A        1      2        2 
  20  chr20_41817704     ZBoe    C    A        0      0        2 
  20  chr20_41817704     ZGre    C    A        0      0        2 
  20  chr20_41817704     ZHar    C    A        0      0        2 
  20  chr20_41817704   Sample    C    A        0      0        2 
  20  chr20_41835258     AAsi    G    T        0      0        2 
  20  chr20_41835258     AKia    G    T        1      2        2 
  20  chr20_41835258     AOna    G    T        1      2        2 
  20  chr20_41835258     ASom    G    T        0      0        2 
  20  chr20_41835258     HCab    G    T        0      0        2 
  20  chr20_41835258     HPrz    G    T        0      0        2 
  20  chr20_41835258     ZBoe    G    T        0      0        2 
  20  chr20_41835258     ZGre    G    T        0      0        2 
  20  chr20_41835258     ZHar    G    T        0      0        2 
  20  chr20_41835258   Sample    G    T        0      0        2 
  20  chr20_41837555     AAsi    A    C        0      0        2 
  20  chr20_41837555     AKia    A    C        0      0        2 
  20  chr20_41837555     AOna    A    C        0      0        2 
  20  chr20_41837555     ASom    A    C        0      0        2 
  20  chr20_41837555     HCab    A    C        1      2        2 
  20  chr20_41837555     HPrz    A    C        1      2        2 
  20  chr20_41837555     ZBoe    A    C        0      0        2 
  20  chr20_41837555     ZGre    A    C        0      0        2 
  20  chr20_41837555     ZHar    A    C        0      0        2 
  20  chr20_41837555   Sample    A    C        0      0        2 
  20  chr20_41843831     AAsi    T    G        0      0        2 
  20  chr20_41843831     AKia    T    G        1      2        2 
  20  chr20_41843831     AOna    T    G        0      0        2 
  20  chr20_41843831     ASom    T    G        0      0        2 
  20  chr20_41843831     HCab    T    G        0      0        2 
  20  chr20_41843831     HPrz    T    G        0      0        2 
  20  chr20_41843831     ZBoe    T    G        0      0        2 
  20  chr20_41843831     ZGre    T    G        0      0        2 
  20  chr20_41843831     ZHar    T    G        0      0        2 
  20  chr20_41843831   Sample    T    G        0      0        2 
  20  chr20_41845681     AAsi    C    A        0      0        2 
  20  chr20_41845681     AKia    C    A        1      2        2 
  20  chr20_41845681     AOna    C    A      0.5      1        2 
  20  chr20_41845681     ASom    C    A        0      0        2 
  20  chr20_41845681     HCab    C    A        0      0        2 
  20  chr20_41845681     HPrz    C    A        0      0        2 
  20  chr20_41845681     ZBoe    C    A        0      0        2 
  20  chr20_41845681     ZGre    C    A        0      0        2 
  20  chr20_41845681     ZHar    C    A        0      0        2 
  20  chr20_41845681   Sample    C    A        0      0        2 
  20  chr20_41846067     AAsi    T    A        0      0        2 
  20  chr20_41846067     AKia    T    A        0      0        2 
  20  chr20_41846067     AOna    T    A        0      0        2 
  20  chr20_41846067     ASom    T    A        0      0        2 
  20  chr20_41846067     HCab    T    A        1      2        2 
  20  chr20_41846067     HPrz    T    A        1      2        2 
  20  chr20_41846067     ZBoe    T    A        0      0        2 
  20  chr20_41846067     ZGre    T    A        0      0        2 
  20  chr20_41846067     ZHar    T    A        0      0        2 
  20  chr20_41846067   Sample    T    A        0      0        2 
  20  chr20_41855025     AAsi    A    C        0      0        2 
  20  chr20_41855025     AKia    A    C        0      0        2 
  20  chr20_41855025     AOna    A    C        0      0        2 
  20  chr20_41855025     ASom    A    C        0      0        2 
  20  chr20_41855025     HCab    A    C        0      0        2 
  20  chr20_41855025     HPrz    A    C        0      0        2 
  20  chr20_41855025     ZBoe    A    C        0      0        2 
  20  chr20_41855025     ZGre    A    C        0      0        2 
  20  chr20_41855025     ZHar    A    C        1      2        2 
  20  chr20_41855025   Sample    A    C        0      0        2 
  20  chr20_41885416     AAsi    A    T      0.5      1        2 
  20  chr20_41885416     AKia    A    T        0      0        2 
  20  chr20_41885416     AOna    A    T        0      0        2 
  20  chr20_41885416     ASom    A    T        0      0        2 
  20  chr20_41885416     HCab    A    T        0      0        2 
  20  chr20_41885416     HPrz    A    T        0      0        2 
  20  chr20_41885416     ZBoe    A    T        0      0        2 
  20  chr20_41885416     ZGre    A    T        0      0        2 
  20  chr20_41885416     ZHar    A    T        0      0        2 
  20  chr20_41885416   Sample    A    T        0      0        2 
  20  chr20_41886565     AAsi    C    G        0      0        2 
  20  chr20_41886565     AKia    C    G        0      0        2 
  20  chr20_41886565     AOna    C    G        0      0        2 
  20  chr20_41886565     ASom    C    G        0      0        2 
  20  chr20_41886565     HCab    C    G      0.5      1        2 
  20  chr20_41886565     HPrz    C    G        0      0        2 
  20  chr20_41886565     ZBoe    C    G        0      0        2 
  20  chr20_41886565     ZGre    C    G        0      0        2 
  20  chr20_41886565     ZHar    C    G        0      0        2 
  20  chr20_41886565   Sample    C    G        0      0        2 
  20  chr20_41911346     AAsi    C    G        0      0        2 
  20  chr20_41911346     AKia    C    G        0      0        2 
  20  chr20_41911346     AOna    C    G        0      0        2 
  20  chr20_41911346     ASom    C    G        0      0        2 
  20  chr20_41911346     HCab    C    G        1      2        2 
  20  chr20_41911346     HPrz    C    G        1      2        2 
  20  chr20_41911346     ZBoe    C    G        0      0        2 
  20  chr20_41911346     ZGre    C    G        0      0        2 
  20  chr20_41911346     ZHar    C    G        0      0        2 
  20  chr20_41911346   Sample    C    G        0      0        2 
  20  chr20_41940046     AAsi    C    G        0      0        2 
  20  chr20_41940046     AKia    C    G        0      0        2 
  20  chr20_41940046     AOna    C    G        0      0        2 
  20  chr20_41940046     ASom    C    G        0      0        2 
  20  chr20_41940046     HCab    C    G        0      0        2 
  20  chr20_41940046     HPrz    C    G        0      0        2 
  20  chr20_41940046     ZBoe    C    G      0.5      1        2 
  20  chr20_41940046     ZGre    C    G        0      0        2 
  20  chr20_41940046     ZHar    C    G        0      0        2 
  20  chr20_41940046   Sample    C    G        0      0        2 
  20  chr20_41946089     AAsi    A    T        0      0        2 
  20  chr20_41946089     AKia    A    T        0      0        2 
  20  chr20_41946089     AOna    A    T      0.5      1        2 
  20  chr20_41946089     ASom    A    T        0      0        2 
  20  chr20_41946089     HCab    A    T        0      0        2 
  20  chr20_41946089     HPrz    A    T        0      0        2 
  20  chr20_41946089     ZBoe    A    T        0      0        2 
  20  chr20_41946089     ZGre    A    T        0      0        2 
  20  chr20_41946089     ZHar    A    T        0      0        2 
  20  chr20_41946089   Sample    A    T        0      0        2 
  20  chr20_42035746     AAsi    C    A        0      0        2 
  20  chr20_42035746     AKia    C    A        0      0        2 
  20  chr20_42035746     AOna    C    A      0.5      1        2 
  20  chr20_42035746     ASom    C    A        0      0        2 
  20  chr20_42035746     HCab    C    A        0      0        2 
  20  chr20_42035746     HPrz    C    A        0      0        2 
  20  chr20_42035746     ZBoe    C    A        0      0        2 
  20  chr20_42035746     ZGre    C    A        0      0        2 
  20  chr20_42035746     ZHar    C    A        0      0        2 
  20  chr20_42035746   Sample    C    A        0      0        2 
  20  chr20_42073462     AAsi    A    C      0.5      1        2 
  20  chr20_42073462     AKia    A    C        0      0        2 
  20  chr20_42073462     AOna    A    C        0      0        2 
  20  chr20_42073462     ASom    A    C        1      2        2 
  20  chr20_42073462     HCab    A    C        0      0        2 
  20  chr20_42073462     HPrz    A    C        0      0        2 
  20  chr20_42073462     ZBoe    A    C        0      0        2 
  20  chr20_42073462     ZGre    A    C        0      0        2 
  20  chr20_42073462     ZHar    A    C        0      0        2 
  20  chr20_42073462   Sample    A    C        0      0        2 
  20  chr20_42110355     AAsi    A    T        0      0        2 
  20  chr20_42110355     AKia    A    T        0      0        2 
  20  chr20_42110355     AOna    A    T        0      0        2 
  20  chr20_42110355     ASom    A    T        0      0        2 
  20  chr20_42110355     HCab    A    T        1      2        2 
  20  chr20_42110355     HPrz    A    T        1      2        2 
  20  chr20_42110355     ZBoe    A    T        0      0        2 
  20  chr20_42110355     ZGre    A    T        0      0        2 
  20  chr20_42110355     ZHar    A    T        0      0        2 
  20  chr20_42110355   Sample    A    T        0      0        2 
  20  chr20_42160739     AAsi    G    T        0      0        2 
  20  chr20_42160739     AKia    G    T        1      2        2 
  20  chr20_42160739     AOna    G    T        1      2        2 
  20  chr20_42160739     ASom    G    T        0      0        2 
  20  chr20_42160739     HCab    G    T        0      0        2 
  20  chr20_42160739     HPrz    G    T        0      0        2 
  20  chr20_42160739     ZBoe    G    T        0      0        2 
  20  chr20_42160739     ZGre    G    T        0      0        2 
  20  chr20_42160739     ZHar    G    T        0      0        2 
  20  chr20_42160739   Sample    G    T        0      0        2 
  20  chr20_42166004     AAsi    T    A        1      2        2 
  20  chr20_42166004     AKia    T    A        0      0        2 
  20  chr20_42166004     AOna    T    A        0      0        2 
  20  chr20_42166004     ASom    T    A        1      2        2 
  20  chr20_42166004     HCab    T    A        0      0        2 
  20  chr20_42166004     HPrz    T    A        0      0        2 
  20  chr20_42166004     ZBoe    T    A        0      0        2 
  20  chr20_42166004     ZGre    T    A        0      0        2 
  20  chr20_42166004     ZHar    T    A        0      0        2 
  20  chr20_42166004   Sample    T    A        1      2        2 
  20  chr20_42176920     AAsi    G    C      0.5      1        2 
  20  chr20_42176920     AKia    G    C        0      0        2 
  20  chr20_42176920     AOna    G    C        0      0        2 
  20  chr20_42176920     ASom    G    C        0      0        2 
  20  chr20_42176920     HCab    G    C        0      0        2 
  20  chr20_42176920     HPrz    G    C        0      0        2 
  20  chr20_42176920     ZBoe    G    C        0      0        2 
  20  chr20_42176920     ZGre    G    C        0      0        2 
  20  chr20_42176920     ZHar    G    C        0      0        2 
  20  chr20_42176920   Sample    G    C        0      0        2 
  20  chr20_42190001     AAsi    C    A        0      0        2 
  20  chr20_42190001     AKia    C    A        0      0        2 
  20  chr20_42190001     AOna    C    A        0      0        2 
  20  chr20_42190001     ASom    C    A        0      0        2 
  20  chr20_42190001     HCab    C    A        1      2        2 
  20  chr20_42190001     HPrz    C    A        1      2        2 
  20  chr20_42190001     ZBoe    C    A        0      0        2 
  20  chr20_42190001     ZGre    C    A        0      0        2 
  20  chr20_42190001     ZHar    C    A        0      0        2 
  20  chr20_42190001   Sample    C    A        0      0        2 
  20  chr20_42209909     AAsi    A    C        0      0        2 
  20  chr20_42209909     AKia    A    C        0      0        2 
  20  chr20_42209909     AOna    A    C        0      0        2 
  20  chr20_42209909     ASom    A    C        0      0        2 
  20  chr20_42209909     HCab    A    C        1      2        2 
  20  chr20_42209909     HPrz    A    C        1      2        2 
  20  chr20_42209909     ZBoe    A    C        0      0        2 
  20  chr20_42209909     ZGre    A    C        0      0        2 
  20  chr20_42209909     ZHar    A    C        0      0        2 
  20  chr20_42209909   Sample    A    C        0      0        2 
  20  chr20_42213227     AAsi    C    G        0      0        2 
  20  chr20_42213227     AKia    C    G        0      0        2 
  20  chr20_42213227     AOna    C    G      0.5      1        2 
  20  chr20_42213227     ASom    C    G        0      0        2 
  20  chr20_42213227     HCab    C    G        0      0        2 
  20  chr20_42213227     HPrz    C    G        0      0        2 
  20  chr20_42213227     ZBoe    C    G        0      0        2 
  20  chr20_42213227     ZGre    C    G        0      0        2 
  20  chr20_42213227     ZHar    C    G        0      0        2 
  20  chr20_42213227   Sample    C    G        0      0        2 
  20  chr20_42287962     AAsi    C    G        0      0        2 
  20  chr20_42287962     AKia    C    G        0      0        2 
  20  chr20_42287962     AOna    C    G        0      0        2 
  20  chr20_42287962     ASom    C    G        0      0        2 
  20  chr20_42287962     HCab    C    G        1      2        2 
  20  chr20_42287962     HPrz    C    G        1      2        2 
  20  chr20_42287962     ZBoe    C    G        0      0        2 
  20  chr20_42287962     ZGre    C    G        0      0        2 
  20  chr20_42287962     ZHar    C    G        0      0        2 
  20  chr20_42287962   Sample    C    G        0      0        2 
  20  chr20_42296481     AAsi    T    G        0      0        2 
  20  chr20_42296481     AKia    T    G        0      0        2 
  20  chr20_42296481     AOna    T    G        0      0        2 
  20  chr20_42296481     ASom    T    G        0      0        2 
  20  chr20_42296481     HCab    T    G        0      0        2 
  20  chr20_42296481     HPrz    T    G      0.5      1        2 
  20  chr20_42296481     ZBoe    T    G        0      0        2 
  20  chr20_42296481     ZGre    T    G        0      0        2 
  20  chr20_42296481     ZHar    T    G        0      0        2 
  20  chr20_42296481   Sample    T    G        0      0        2 
  20  chr20_42298565     AAsi    C    G        0      0        2 
  20  chr20_42298565     AKia    C    G        0      0        2 
  20  chr20_42298565     AOna    C    G        0      0        2 
  20  chr20_42298565     ASom    C    G        0      0        2 
  20  chr20_42298565     HCab    C    G        1      2        2 
  20  chr20_42298565     HPrz    C    G        1      2        2 
  20  chr20_42298565     ZBoe    C    G        0      0        2 
  20  chr20_42298565     ZGre    C    G        0      0        2 
  20  chr20_42298565     ZHar    C    G        0      0        2 
  20  chr20_42298565   Sample    C    G        0      0        2 
  20  chr20_42324947     AAsi    C    G        0      0        2 
  20  chr20_42324947     AKia    C    G        0      0        2 
  20  chr20_42324947     AOna    C    G        0      0        2 
  20  chr20_42324947     ASom    C    G        0      0        2 
  20  chr20_42324947     HCab    C    G        0      0        2 
  20  chr20_42324947     HPrz    C    G        0      0        2 
  20  chr20_42324947     ZBoe    C    G        0      0        2 
  20  chr20_42324947     ZGre    C    G        0      0        2 
  20  chr20_42324947     ZHar    C    G        1      2        2 
  20  chr20_42324947   Sample    C    G        0      0        2 
  20  chr20_42327192     AAsi    G    T        0      0        2 
  20  chr20_42327192     AKia    G    T        0      0        2 
  20  chr20_42327192     AOna    G    T      0.5      1        2 
  20  chr20_42327192     ASom    G    T        0      0        2 
  20  chr20_42327192     HCab    G    T        0      0        2 
  20  chr20_42327192     HPrz    G    T        0      0        2 
  20  chr20_42327192     ZBoe    G    T        0      0        2 
  20  chr20_42327192     ZGre    G    T        0      0        2 
  20  chr20_42327192     ZHar    G    T        0      0        2 
  20  chr20_42327192   Sample    G    T        0      0        2 
  20  chr20_42376269     AAsi    C    G        0      0        2 
  20  chr20_42376269     AKia    C    G        0      0        2 
  20  chr20_42376269     AOna    C    G        0      0        2 
  20  chr20_42376269     ASom    C    G        0      0        2 
  20  chr20_42376269     HCab    C    G        0      0        2 
  20  chr20_42376269     HPrz    C    G        0      0        2 
  20  chr20_42376269     ZBoe    C    G        1      2        2 
  20  chr20_42376269     ZGre    C    G        1      2        2 
  20  chr20_42376269     ZHar    C    G        1      2        2 
  20  chr20_42376269   Sample    C    G        0      0        2 
  20  chr20_42384518     AAsi    T    G        0      0        2 
  20  chr20_42384518     AKia    T    G        0      0        2 
  20  chr20_42384518     AOna    T    G        0      0        2 
  20  chr20_42384518     ASom    T    G        0      0        2 
  20  chr20_42384518     HCab    T    G        0      0        2 
  20  chr20_42384518     HPrz    T    G        0      0        2 
  20  chr20_42384518     ZBoe    T    G        0      0        2 
  20  chr20_42384518     ZGre    T    G        1      2        2 
  20  chr20_42384518     ZHar    T    G        0      0        2 
  20  chr20_42384518   Sample    T    G        0      0        2 
  20  chr20_42398834     AAsi    G    T        0      0        2 
  20  chr20_42398834     AKia    G    T        0      0        2 
  20  chr20_42398834     AOna    G    T        0      0        2 
  20  chr20_42398834     ASom    G    T        0      0        2 
  20  chr20_42398834     HCab    G    T        0      0        2 
  20  chr20_42398834     HPrz    G    T        0      0        2 
  20  chr20_42398834     ZBoe    G    T      0.5      1        2 
  20  chr20_42398834     ZGre    G    T        0      0        2 
  20  chr20_42398834     ZHar    G    T        0      0        2 
  20  chr20_42398834   Sample    G    T        0      0        2 
  20  chr20_42405130     AAsi    T    G        0      0        2 
  20  chr20_42405130     AKia    T    G        0      0        2 
  20  chr20_42405130     AOna    T    G      0.5      1        2 
  20  chr20_42405130     ASom    T    G        0      0        2 
  20  chr20_42405130     HCab    T    G        0      0        2 
  20  chr20_42405130     HPrz    T    G        0      0        2 
  20  chr20_42405130     ZBoe    T    G        0      0        2 
  20  chr20_42405130     ZGre    T    G        0      0        2 
  20  chr20_42405130     ZHar    T    G        0      0        2 
  20  chr20_42405130   Sample    T    G        0      0        2 
  20  chr20_42420646     AAsi    C    A        0      0        2 
  20  chr20_42420646     AKia    C    A        0      0        2 
  20  chr20_42420646     AOna    C    A        0      0        2 
  20  chr20_42420646     ASom    C    A        0      0        2 
  20  chr20_42420646     HCab    C    A        0      0        2 
  20  chr20_42420646     HPrz    C    A      0.5      1        2 
  20  chr20_42420646     ZBoe    C    A        0      0        2 
  20  chr20_42420646     ZGre    C    A        0      0        2 
  20  chr20_42420646     ZHar    C    A        0      0        2 
  20  chr20_42420646   Sample    C    A        0      0        2 
  20  chr20_42437196     AAsi    G    T        0      0        2 
  20  chr20_42437196     AKia    G    T        0      0        2 
  20  chr20_42437196     AOna    G    T        0      0        2 
  20  chr20_42437196     ASom    G    T        1      2        2 
  20  chr20_42437196     HCab    G    T        0      0        2 
  20  chr20_42437196     HPrz    G    T        0      0        2 
  20  chr20_42437196     ZBoe    G    T        0      0        2 
  20  chr20_42437196     ZGre    G    T        0      0        2 
  20  chr20_42437196     ZHar    G    T        0      0        2 
  20  chr20_42437196   Sample    G    T        0      0        2 
  20  chr20_42453388     AAsi    C    A        0      0        2 
  20  chr20_42453388     AKia    C    A        0      0        2 
  20  chr20_42453388     AOna    C    A        0      0        2 
  20  chr20_42453388     ASom    C    A        0      0        2 
  20  chr20_42453388     HCab    C    A        1      2        2 
  20  chr20_42453388     HPrz    C    A        1      2        2 
  20  chr20_42453388     ZBoe    C    A        0      0        2 
  20  chr20_42453388     ZGre    C    A        0      0        2 
  20  chr20_42453388     ZHar    C    A        0      0        2 
  20  chr20_42453388   Sample    C    A        0      0        2 
  20  chr20_42517877     AAsi    G    C        0      0        2 
  20  chr20_42517877     AKia    G    C        0      0        2 
  20  chr20_42517877     AOna    G    C        0      0        2 
  20  chr20_42517877     ASom    G    C        0      0        2 
  20  chr20_42517877     HCab    G    C        0      0        2 
  20  chr20_42517877     HPrz    G    C        0      0        2 
  20  chr20_42517877     ZBoe    G    C        0      0        2 
  20  chr20_42517877     ZGre    G    C        0      0        2 
  20  chr20_42517877     ZHar    G    C        1      2        2 
  20  chr20_42517877   Sample    G    C        0      0        2 
  20  chr20_42520813     AAsi    C    A        0      0        2 
  20  chr20_42520813     AKia    C    A        0      0        2 
  20  chr20_42520813     AOna    C    A        0      0        2 
  20  chr20_42520813     ASom    C    A        1      2        2 
  20  chr20_42520813     HCab    C    A        0      0        2 
  20  chr20_42520813     HPrz    C    A        0      0        2 
  20  chr20_42520813     ZBoe    C    A        0      0        2 
  20  chr20_42520813     ZGre    C    A        0      0        2 
  20  chr20_42520813     ZHar    C    A        0      0        2 
  20  chr20_42520813   Sample    C    A        0      0        2 
  20  chr20_42553479     AAsi    G    T        0      0        2 
  20  chr20_42553479     AKia    G    T        0      0        2 
  20  chr20_42553479     AOna    G    T        0      0        2 
  20  chr20_42553479     ASom    G    T        0      0        2 
  20  chr20_42553479     HCab    G    T        0      0        2 
  20  chr20_42553479     HPrz    G    T        0      0        2 
  20  chr20_42553479     ZBoe    G    T      0.5      1        2 
  20  chr20_42553479     ZGre    G    T        0      0        2 
  20  chr20_42553479     ZHar    G    T        0      0        2 
  20  chr20_42553479   Sample    G    T        0      0        2 
  20  chr20_42554980     AAsi    A    T        0      0        2 
  20  chr20_42554980     AKia    A    T        0      0        2 
  20  chr20_42554980     AOna    A    T        0      0        2 
  20  chr20_42554980     ASom    A    T        0      0        2 
  20  chr20_42554980     HCab    A    T        0      0        2 
  20  chr20_42554980     HPrz    A    T        0      0        2 
  20  chr20_42554980     ZBoe    A    T        0      0        2 
  20  chr20_42554980     ZGre    A    T        0      0        2 
  20  chr20_42554980     ZHar    A    T        1      2        2 
  20  chr20_42554980   Sample    A    T        0      0        2 
  20  chr20_42584044     AAsi    G    C        0      0        2 
  20  chr20_42584044     AKia    G    C        0      0        2 
  20  chr20_42584044     AOna    G    C        0      0        2 
  20  chr20_42584044     ASom    G    C        0      0        2 
  20  chr20_42584044     HCab    G    C        0      0        2 
  20  chr20_42584044     HPrz    G    C        0      0        2 
  20  chr20_42584044     ZBoe    G    C      0.5      1        2 
  20  chr20_42584044     ZGre    G    C        0      0        2 
  20  chr20_42584044     ZHar    G    C        0      0        2 
  20  chr20_42584044   Sample    G    C        0      0        2 
  20  chr20_42590877     AAsi    T    G        0      0        2 
  20  chr20_42590877     AKia    T    G        0      0        2 
  20  chr20_42590877     AOna    T    G        0      0        2 
  20  chr20_42590877     ASom    T    G        0      0        2 
  20  chr20_42590877     HCab    T    G        0      0        2 
  20  chr20_42590877     HPrz    T    G        0      0        2 
  20  chr20_42590877     ZBoe    T    G        1      2        2 
  20  chr20_42590877     ZGre    T    G        1      2        2 
  20  chr20_42590877     ZHar    T    G        1      2        2 
  20  chr20_42590877   Sample    T    G        0      0        2 
  20  chr20_42601443     AAsi    G    T        0      0        2 
  20  chr20_42601443     AKia    G    T        0      0        2 
  20  chr20_42601443     AOna    G    T        0      0        2 
  20  chr20_42601443     ASom    G    T        0      0        2 
  20  chr20_42601443     HCab    G    T        0      0        2 
  20  chr20_42601443     HPrz    G    T        0      0        2 
  20  chr20_42601443     ZBoe    G    T        1      2        2 
  20  chr20_42601443     ZGre    G    T        0      0        2 
  20  chr20_42601443     ZHar    G    T        0      0        2 
  20  chr20_42601443   Sample    G    T        0      0        2 
  20  chr20_42603074     AAsi    C    G        0      0        2 
  20  chr20_42603074     AKia    C    G      0.5      1        2 
  20  chr20_42603074     AOna    C    G        0      0        2 
  20  chr20_42603074     ASom    C    G        0      0        2 
  20  chr20_42603074     HCab    C    G        0      0        2 
  20  chr20_42603074     HPrz    C    G        0      0        2 
  20  chr20_42603074     ZBoe    C    G        0      0        2 
  20  chr20_42603074     ZGre    C    G        0      0        2 
  20  chr20_42603074     ZHar    C    G        0      0        2 
  20  chr20_42603074   Sample    C    G        0      0        2 
  20  chr20_42628786     AAsi    G    C        0      0        2 
  20  chr20_42628786     AKia    G    C        0      0        2 
  20  chr20_42628786     AOna    G    C        0      0        2 
  20  chr20_42628786     ASom    G    C        0      0        2 
  20  chr20_42628786     HCab    G    C      0.5      1        2 
  20  chr20_42628786     HPrz    G    C        0      0        2 
  20  chr20_42628786     ZBoe    G    C        0      0        2 
  20  chr20_42628786     ZGre    G    C        0      0        2 
  20  chr20_42628786     ZHar    G    C        0      0        2 
  20  chr20_42628786   Sample    G    C        0      0        2 
  20  chr20_42656435     AAsi    G    C        0      0        2 
  20  chr20_42656435     AKia    G    C        0      0        2 
  20  chr20_42656435     AOna    G    C        0      0        2 
  20  chr20_42656435     ASom    G    C        0      0        2 
  20  chr20_42656435     HCab    G    C        0      0        2 
  20  chr20_42656435     HPrz    G    C        0      0        2 
  20  chr20_42656435     ZBoe    G    C      0.5      1        2 
  20  chr20_42656435     ZGre    G    C        0      0        2 
  20  chr20_42656435     ZHar    G    C        0      0        2 
  20  chr20_42656435   Sample    G    C        0      0        2 
  20  chr20_42660891     AAsi    A    C        0      0        2 
  20  chr20_42660891     AKia    A    C        0      0        2 
  20  chr20_42660891     AOna    A    C        0      0        2 
  20  chr20_42660891     ASom    A    C        0      0        2 
  20  chr20_42660891     HCab    A    C        0      0        2 
  20  chr20_42660891     HPrz    A    C        0      0        2 
  20  chr20_42660891     ZBoe    A    C        0      0        2 
  20  chr20_42660891     ZGre    A    C        0      0        2 
  20  chr20_42660891     ZHar    A    C        1      2        2 
  20  chr20_42660891   Sample    A    C        0      0        2 
  20  chr20_42695200     AAsi    T    G        0      0        2 
  20  chr20_42695200     AKia    T    G        0      0        2 
  20  chr20_42695200     AOna    T    G        0      0        2 
  20  chr20_42695200     ASom    T    G        0      0        2 
  20  chr20_42695200     HCab    T    G        0      0        2 
  20  chr20_42695200     HPrz    T    G        0      0        2 
  20  chr20_42695200     ZBoe    T    G        0      0        2 
  20  chr20_42695200     ZGre    T    G        1      2        2 
  20  chr20_42695200     ZHar    T    G        0      0        2 
  20  chr20_42695200   Sample    T    G        0      0        2 
  20  chr20_42696782     AAsi    C    G        0      0        2 
  20  chr20_42696782     AKia    C    G        0      0        2 
  20  chr20_42696782     AOna    C    G        0      0        2 
  20  chr20_42696782     ASom    C    G        0      0        2 
  20  chr20_42696782     HCab    C    G        0      0        2 
  20  chr20_42696782     HPrz    C    G        0      0        2 
  20  chr20_42696782     ZBoe    C    G      0.5      1        2 
  20  chr20_42696782     ZGre    C    G        0      0        2 
  20  chr20_42696782     ZHar    C    G        0      0        2 
  20  chr20_42696782   Sample    C    G        0      0        2 
  20  chr20_42700073     AAsi    T    G        0      0        2 
  20  chr20_42700073     AKia    T    G        0      0        2 
  20  chr20_42700073     AOna    T    G        0      0        2 
  20  chr20_42700073     ASom    T    G        0      0        2 
  20  chr20_42700073     HCab    T    G        0      0        2 
  20  chr20_42700073     HPrz    T    G        0      0        2 
  20  chr20_42700073     ZBoe    T    G        1      2        2 
  20  chr20_42700073     ZGre    T    G        1      2        2 
  20  chr20_42700073     ZHar    T    G        1      2        2 
  20  chr20_42700073   Sample    T    G        0      0        2 
  20  chr20_42701929     AAsi    C    G        0      0        2 
  20  chr20_42701929     AKia    C    G        0      0        2 
  20  chr20_42701929     AOna    C    G        0      0        2 
  20  chr20_42701929     ASom    C    G        0      0        2 
  20  chr20_42701929     HCab    C    G        0      0        2 
  20  chr20_42701929     HPrz    C    G        0      0        2 
  20  chr20_42701929     ZBoe    C    G        0      0        2 
  20  chr20_42701929     ZGre    C    G        1      2        2 
  20  chr20_42701929     ZHar    C    G        0      0        2 
  20  chr20_42701929   Sample    C    G        0      0        2 
  20  chr20_42707546     AAsi    C    A        0      0        2 
  20  chr20_42707546     AKia    C    A        1      2        2 
  20  chr20_42707546     AOna    C    A        1      2        2 
  20  chr20_42707546     ASom    C    A        0      0        2 
  20  chr20_42707546     HCab    C    A        0      0        2 
  20  chr20_42707546     HPrz    C    A        0      0        2 
  20  chr20_42707546     ZBoe    C    A        0      0        2 
  20  chr20_42707546     ZGre    C    A        0      0        2 
  20  chr20_42707546     ZHar    C    A        0      0        2 
  20  chr20_42707546   Sample    C    A        0      0        2 
  20  chr20_42710274     AAsi    G    C        0      0        2 
  20  chr20_42710274     AKia    G    C        0      0        2 
  20  chr20_42710274     AOna    G    C        0      0        2 
  20  chr20_42710274     ASom    G    C        0      0        2 
  20  chr20_42710274     HCab    G    C        1      2        2 
  20  chr20_42710274     HPrz    G    C        1      2        2 
  20  chr20_42710274     ZBoe    G    C        0      0        2 
  20  chr20_42710274     ZGre    G    C        0      0        2 
  20  chr20_42710274     ZHar    G    C        0      0        2 
  20  chr20_42710274   Sample    G    C        0      0        2 
  20  chr20_42716050     AAsi    G    T        0      0        2 
  20  chr20_42716050     AKia    G    T        1      2        2 
  20  chr20_42716050     AOna    G    T      0.5      1        2 
  20  chr20_42716050     ASom    G    T        0      0        2 
  20  chr20_42716050     HCab    G    T        0      0        2 
  20  chr20_42716050     HPrz    G    T        0      0        2 
  20  chr20_42716050     ZBoe    G    T        0      0        2 
  20  chr20_42716050     ZGre    G    T        0      0        2 
  20  chr20_42716050     ZHar    G    T        0      0        2 
  20  chr20_42716050   Sample    G    T        0      0        2 
  20  chr20_42720476     AAsi    T    A        0      0        2 
  20  chr20_42720476     AKia    T    A        0      0        2 
  20  chr20_42720476     AOna    T    A      0.5      1        2 
  20  chr20_42720476     ASom    T    A        0      0        2 
  20  chr20_42720476     HCab    T    A        0      0        2 
  20  chr20_42720476     HPrz    T    A        0      0        2 
  20  chr20_42720476     ZBoe    T    A        0      0        2 
  20  chr20_42720476     ZGre    T    A        0      0        2 
  20  chr20_42720476     ZHar    T    A        0      0        2 
  20  chr20_42720476   Sample    T    A        0      0        2 
  20  chr20_42725166     AAsi    A    T        0      0        2 
  20  chr20_42725166     AKia    A    T        0      0        2 
  20  chr20_42725166     AOna    A    T      0.5      1        2 
  20  chr20_42725166     ASom    A    T        0      0        2 
  20  chr20_42725166     HCab    A    T        0      0        2 
  20  chr20_42725166     HPrz    A    T        0      0        2 
  20  chr20_42725166     ZBoe    A    T        0      0        2 
  20  chr20_42725166     ZGre    A    T        0      0        2 
  20  chr20_42725166     ZHar    A    T        0      0        2 
  20  chr20_42725166   Sample    A    T        0      0        2 
  20  chr20_42727194     AAsi    T    G        0      0        2 
  20  chr20_42727194     AKia    T    G        0      0        2 
  20  chr20_42727194     AOna    T    G      0.5      1        2 
  20  chr20_42727194     ASom    T    G        0      0        2 
  20  chr20_42727194     HCab    T    G        0      0        2 
  20  chr20_42727194     HPrz    T    G        0      0        2 
  20  chr20_42727194     ZBoe    T    G        0      0        2 
  20  chr20_42727194     ZGre    T    G        0      0        2 
  20  chr20_42727194     ZHar    T    G        0      0        2 
  20  chr20_42727194   Sample    T    G        0      0        2 
  20  chr20_42733874     AAsi    A    T        0      0        2 
  20  chr20_42733874     AKia    A    T        1      2        2 
  20  chr20_42733874     AOna    A    T        0      0        2 
  20  chr20_42733874     ASom    A    T        0      0        2 
  20  chr20_42733874     HCab    A    T        0      0        2 
  20  chr20_42733874     HPrz    A    T        0      0        2 
  20  chr20_42733874     ZBoe    A    T        0      0        2 
  20  chr20_42733874     ZGre    A    T        0      0        2 
  20  chr20_42733874     ZHar    A    T        0      0        2 
  20  chr20_42733874   Sample    A    T        0      0        2 
  20  chr20_42735440     AAsi    G    T        0      0        2 
  20  chr20_42735440     AKia    G    T        0      0        2 
  20  chr20_42735440     AOna    G    T      0.5      1        2 
  20  chr20_42735440     ASom    G    T        0      0        2 
  20  chr20_42735440     HCab    G    T        0      0        2 
  20  chr20_42735440     HPrz    G    T        0      0        2 
  20  chr20_42735440     ZBoe    G    T        0      0        2 
  20  chr20_42735440     ZGre    G    T        0      0        2 
  20  chr20_42735440     ZHar    G    T        0      0        2 
  20  chr20_42735440   Sample    G    T        0      0        2 
  20  chr20_42753606     AAsi    T    A        0      0        2 
  20  chr20_42753606     AKia    T    A        0      0        2 
  20  chr20_42753606     AOna    T    A        0      0        2 
  20  chr20_42753606     ASom    T    A        0      0        2 
  20  chr20_42753606     HCab    T    A        0      0        2 
  20  chr20_42753606     HPrz    T    A        0      0        2 
  20  chr20_42753606     ZBoe    T    A        0      0        2 
  20  chr20_42753606     ZGre    T    A        0      0        2 
  20  chr20_42753606     ZHar    T    A        1      2        2 
  20  chr20_42753606   Sample    T    A        0      0        2 
  20  chr20_42753713     AAsi    G    C      0.5      1        2 
  20  chr20_42753713     AKia    G    C        0      0        2 
  20  chr20_42753713     AOna    G    C        0      0        2 
  20  chr20_42753713     ASom    G    C        0      0        2 
  20  chr20_42753713     HCab    G    C        0      0        2 
  20  chr20_42753713     HPrz    G    C        0      0        2 
  20  chr20_42753713     ZBoe    G    C        0      0        2 
  20  chr20_42753713     ZGre    G    C        0      0        2 
  20  chr20_42753713     ZHar    G    C        0      0        2 
  20  chr20_42753713   Sample    G    C        0      0        2 
  20  chr20_42765669     AAsi    C    A        0      0        2 
  20  chr20_42765669     AKia    C    A        0      0        2 
  20  chr20_42765669     AOna    C    A        0      0        2 
  20  chr20_42765669     ASom    C    A        1      2        2 
  20  chr20_42765669     HCab    C    A        0      0        2 
  20  chr20_42765669     HPrz    C    A        0      0        2 
  20  chr20_42765669     ZBoe    C    A        0      0        2 
  20  chr20_42765669     ZGre    C    A        0      0        2 
  20  chr20_42765669     ZHar    C    A        0      0        2 
  20  chr20_42765669   Sample    C    A        0      0        2 
  20  chr20_42789855     AAsi    G    C        0      0        2 
  20  chr20_42789855     AKia    G    C        0      0        2 
  20  chr20_42789855     AOna    G    C      0.5      1        2 
  20  chr20_42789855     ASom    G    C        0      0        2 
  20  chr20_42789855     HCab    G    C        0      0        2 
  20  chr20_42789855     HPrz    G    C        0      0        2 
  20  chr20_42789855     ZBoe    G    C        0      0        2 
  20  chr20_42789855     ZGre    G    C        0      0        2 
  20  chr20_42789855     ZHar    G    C        0      0        2 
  20  chr20_42789855   Sample    G    C        0      0        2 
  20  chr20_42793792     AAsi    G    C        0      0        2 
  20  chr20_42793792     AKia    G    C        0      0        2 
  20  chr20_42793792     AOna    G    C        0      0        2 
  20  chr20_42793792     ASom    G    C        0      0        2 
  20  chr20_42793792     HCab    G    C        0      0        2 
  20  chr20_42793792     HPrz    G    C        0      0        2 
  20  chr20_42793792     ZBoe    G    C      0.5      1        2 
  20  chr20_42793792     ZGre    G    C        0      0        2 
  20  chr20_42793792     ZHar    G    C        0      0        2 
  20  chr20_42793792   Sample    G    C        0      0        2 
  20  chr20_42816160     AAsi    C    G        0      0        2 
  20  chr20_42816160     AKia    C    G        0      0        2 
  20  chr20_42816160     AOna    C    G        0      0        2 
  20  chr20_42816160     ASom    C    G        0      0        2 
  20  chr20_42816160     HCab    C    G        0      0        2 
  20  chr20_42816160     HPrz    C    G        0      0        2 
  20  chr20_42816160     ZBoe    C    G        0      0        2 
  20  chr20_42816160     ZGre    C    G        0      0        2 
  20  chr20_42816160     ZHar    C    G        1      2        2 
  20  chr20_42816160   Sample    C    G        0      0        2 
  20  chr20_42829276     AAsi    A    T        0      0        2 
  20  chr20_42829276     AKia    A    T        0      0        2 
  20  chr20_42829276     AOna    A    T        0      0        2 
  20  chr20_42829276     ASom    A    T        0      0        2 
  20  chr20_42829276     HCab    A    T        1      2        2 
  20  chr20_42829276     HPrz    A    T        1      2        2 
  20  chr20_42829276     ZBoe    A    T        0      0        2 
  20  chr20_42829276     ZGre    A    T        0      0        2 
  20  chr20_42829276     ZHar    A    T        0      0        2 
  20  chr20_42829276   Sample    A    T        0      0        2 
  20  chr20_42847548     AAsi    G    T        0      0        2 
  20  chr20_42847548     AKia    G    T        0      0        2 
  20  chr20_42847548     AOna    G    T        0      0        2 
  20  chr20_42847548     ASom    G    T        0      0        2 
  20  chr20_42847548     HCab    G    T        0      0        2 
  20  chr20_42847548     HPrz    G    T        0      0        2 
  20  chr20_42847548     ZBoe    G    T        0      0        2 
  20  chr20_42847548     ZGre    G    T        0      0        2 
  20  chr20_42847548     ZHar    G    T        1      2        2 
  20  chr20_42847548   Sample    G    T        0      0        2 
  20  chr20_42859818     AAsi    G    T        0      0        2 
  20  chr20_42859818     AKia    G    T        0      0        2 
  20  chr20_42859818     AOna    G    T        0      0        2 
  20  chr20_42859818     ASom    G    T        0      0        2 
  20  chr20_42859818     HCab    G    T        1      2        2 
  20  chr20_42859818     HPrz    G    T        1      2        2 
  20  chr20_42859818     ZBoe    G    T        0      0        2 
  20  chr20_42859818     ZGre    G    T        0      0        2 
  20  chr20_42859818     ZHar    G    T        0      0        2 
  20  chr20_42859818   Sample    G    T        0      0        2 
  20  chr20_42883236     AAsi    C    G        1      2        2 
  20  chr20_42883236     AKia    C    G        0      0        2 
  20  chr20_42883236     AOna    C    G        0      0        2 
  20  chr20_42883236     ASom    C    G        1      2        2 
  20  chr20_42883236     HCab    C    G        0      0        2 
  20  chr20_42883236     HPrz    C    G        0      0        2 
  20  chr20_42883236     ZBoe    C    G        0      0        2 
  20  chr20_42883236     ZGre    C    G        0      0        2 
  20  chr20_42883236     ZHar    C    G        0      0        2 
  20  chr20_42883236   Sample    C    G        1      2        2 
  20  chr20_42904419     AAsi    T    G        0      0        2 
  20  chr20_42904419     AKia    T    G        0      0        2 
  20  chr20_42904419     AOna    T    G        0      0        2 
  20  chr20_42904419     ASom    T    G        0      0        2 
  20  chr20_42904419     HCab    T    G        1      2        2 
  20  chr20_42904419     HPrz    T    G        1      2        2 
  20  chr20_42904419     ZBoe    T    G        0      0        2 
  20  chr20_42904419     ZGre    T    G        0      0        2 
  20  chr20_42904419     ZHar    T    G        0      0        2 
  20  chr20_42904419   Sample    T    G        0      0        2 
  20  chr20_42911863     AAsi    G    C        0      0        2 
  20  chr20_42911863     AKia    G    C        0      0        2 
  20  chr20_42911863     AOna    G    C        0      0        2 
  20  chr20_42911863     ASom    G    C        0      0        2 
  20  chr20_42911863     HCab    G    C        1      2        2 
  20  chr20_42911863     HPrz    G    C        1      2        2 
  20  chr20_42911863     ZBoe    G    C        0      0        2 
  20  chr20_42911863     ZGre    G    C        0      0        2 
  20  chr20_42911863     ZHar    G    C        0      0        2 
  20  chr20_42911863   Sample    G    C        0      0        2 
  20  chr20_42912149     AAsi    G    C        0      0        2 
  20  chr20_42912149     AKia    G    C        1      2        2 
  20  chr20_42912149     AOna    G    C        0      0        2 
  20  chr20_42912149     ASom    G    C        0      0        2 
  20  chr20_42912149     HCab    G    C        0      0        2 
  20  chr20_42912149     HPrz    G    C        0      0        2 
  20  chr20_42912149     ZBoe    G    C        0      0        2 
  20  chr20_42912149     ZGre    G    C        0      0        2 
  20  chr20_42912149     ZHar    G    C        0      0        2 
  20  chr20_42912149   Sample    G    C        0      0        2 
  20  chr20_42913122     AAsi    G    T        0      0        2 
  20  chr20_42913122     AKia    G    T        0      0        2 
  20  chr20_42913122     AOna    G    T        0      0        2 
  20  chr20_42913122     ASom    G    T        0      0        2 
  20  chr20_42913122     HCab    G    T        1      2        2 
  20  chr20_42913122     HPrz    G    T        1      2        2 
  20  chr20_42913122     ZBoe    G    T        0      0        2 
  20  chr20_42913122     ZGre    G    T        0      0        2 
  20  chr20_42913122     ZHar    G    T        0      0        2 
  20  chr20_42913122   Sample    G    T        0      0        2 
  20  chr20_42921119     AAsi    C    A        0      0        2 
  20  chr20_42921119     AKia    C    A        0      0        2 
  20  chr20_42921119     AOna    C    A        0      0        2 
  20  chr20_42921119     ASom    C    A        0      0        2 
  20  chr20_42921119     HCab    C    A        0      0        2 
  20  chr20_42921119     HPrz    C    A        0      0        2 
  20  chr20_42921119     ZBoe    C    A        0      0        2 
  20  chr20_42921119     ZGre    C    A        0      0        2 
  20  chr20_42921119     ZHar    C    A        1      2        2 
  20  chr20_42921119   Sample    C    A        0      0        2 
  20  chr20_42928235     AAsi    G    C        0      0        2 
  20  chr20_42928235     AKia    G    C        1      2        2 
  20  chr20_42928235     AOna    G    C        1      2        2 
  20  chr20_42928235     ASom    G    C        0      0        2 
  20  chr20_42928235     HCab    G    C        0      0        2 
  20  chr20_42928235     HPrz    G    C        0      0        2 
  20  chr20_42928235     ZBoe    G    C        0      0        2 
  20  chr20_42928235     ZGre    G    C        0      0        2 
  20  chr20_42928235     ZHar    G    C        0      0        2 
  20  chr20_42928235   Sample    G    C        0      0        2 
  20  chr20_42935318     AAsi    T    G        0      0        2 
  20  chr20_42935318     AKia    T    G        0      0        2 
  20  chr20_42935318     AOna    T    G        0      0        2 
  20  chr20_42935318     ASom    T    G        0      0        2 
  20  chr20_42935318     HCab    T    G        1      2        2 
  20  chr20_42935318     HPrz    T    G        1      2        2 
  20  chr20_42935318     ZBoe    T    G        0      0        2 
  20  chr20_42935318     ZGre    T    G        0      0        2 
  20  chr20_42935318     ZHar    T    G        0      0        2 
  20  chr20_42935318   Sample    T    G        0      0        2 
  20  chr20_42942780     AAsi    C    A        0      0        2 
  20  chr20_42942780     AKia    C    A        0      0        2 
  20  chr20_42942780     AOna    C    A        0      0        2 
  20  chr20_42942780     ASom    C    A        0      0        2 
  20  chr20_42942780     HCab    C    A        0      0        2 
  20  chr20_42942780     HPrz    C    A        0      0        2 
  20  chr20_42942780     ZBoe    C    A        0      0        2 
  20  chr20_42942780     ZGre    C    A      0.5      1        2 
  20  chr20_42942780     ZHar    C    A        0      0        2 
  20  chr20_42942780   Sample    C    A        0      0        2 
  20  chr20_42956936     AAsi    G    T        0      0        2 
  20  chr20_42956936     AKia    G    T        0      0        2 
  20  chr20_42956936     AOna    G    T        0      0        2 
  20  chr20_42956936     ASom    G    T        0      0        2 
  20  chr20_42956936     HCab    G    T        1      2        2 
  20  chr20_42956936     HPrz    G    T        1      2        2 
  20  chr20_42956936     ZBoe    G    T        0      0        2 
  20  chr20_42956936     ZGre    G    T        0      0        2 
  20  chr20_42956936     ZHar    G    T        0      0        2 
  20  chr20_42956936   Sample    G    T        0      0        2 
  20  chr20_42959581     AAsi    A    C        0      0        2 
  20  chr20_42959581     AKia    A    C        0      0        2 
  20  chr20_42959581     AOna    A    C        0      0        2 
  20  chr20_42959581     ASom    A    C        0      0        2 
  20  chr20_42959581     HCab    A    C        0      0        2 
  20  chr20_42959581     HPrz    A    C        0      0        2 
  20  chr20_42959581     ZBoe    A    C      0.5      1        2 
  20  chr20_42959581     ZGre    A    C        0      0        2 
  20  chr20_42959581     ZHar    A    C        0      0        2 
  20  chr20_42959581   Sample    A    C        0      0        2 
  20  chr20_42962437     AAsi    C    A        0      0        2 
  20  chr20_42962437     AKia    C    A        0      0        2 
  20  chr20_42962437     AOna    C    A        0      0        2 
  20  chr20_42962437     ASom    C    A        0      0        2 
  20  chr20_42962437     HCab    C    A      0.5      1        2 
  20  chr20_42962437     HPrz    C    A        0      0        2 
  20  chr20_42962437     ZBoe    C    A        0      0        2 
  20  chr20_42962437     ZGre    C    A        0      0        2 
  20  chr20_42962437     ZHar    C    A        0      0        2 
  20  chr20_42962437   Sample    C    A        0      0        2 
  20  chr20_42989310     AAsi    T    G        0      0        2 
  20  chr20_42989310     AKia    T    G        0      0        2 
  20  chr20_42989310     AOna    T    G        0      0        2 
  20  chr20_42989310     ASom    T    G        0      0        2 
  20  chr20_42989310     HCab    T    G        0      0        2 
  20  chr20_42989310     HPrz    T    G        0      0        2 
  20  chr20_42989310     ZBoe    T    G        1      2        2 
  20  chr20_42989310     ZGre    T    G        1      2        2 
  20  chr20_42989310     ZHar    T    G        1      2        2 
  20  chr20_42989310   Sample    T    G        0      0        2 
  20  chr20_42994665     AAsi    C    A        0      0        2 
  20  chr20_42994665     AKia    C    A        0      0        2 
  20  chr20_42994665     AOna    C    A        0      0        2 
  20  chr20_42994665     ASom    C    A        0      0        2 
  20  chr20_42994665     HCab    C    A        0      0        2 
  20  chr20_42994665     HPrz    C    A        0      0        2 
  20  chr20_42994665     ZBoe    C    A        0      0        2 
  20  chr20_42994665     ZGre    C    A      0.5      1        2 
  20  chr20_42994665     ZHar    C    A        0      0        2 
  20  chr20_42994665   Sample    C    A        0      0        2 
  20  chr20_42998998     AAsi    A    C        0      0        2 
  20  chr20_42998998     AKia    A    C      0.5      1        2 
  20  chr20_42998998     AOna    A    C        0      0        2 
  20  chr20_42998998     ASom    A    C        0      0        2 
  20  chr20_42998998     HCab    A    C        0      0        2 
  20  chr20_42998998     HPrz    A    C        0      0        2 
  20  chr20_42998998     ZBoe    A    C        0      0        2 
  20  chr20_42998998     ZGre    A    C        0      0        2 
  20  chr20_42998998     ZHar    A    C        0      0        2 
  20  chr20_42998998   Sample    A    C        0      0        2 
  20  chr20_43003013     AAsi    C    A        0      0        2 
  20  chr20_43003013     AKia    C    A      0.5      1        2 
  20  chr20_43003013     AOna    C    A        1      2        2 
  20  chr20_43003013     ASom    C    A        0      0        2 
  20  chr20_43003013     HCab    C    A        0      0        2 
  20  chr20_43003013     HPrz    C    A        0      0        2 
  20  chr20_43003013     ZBoe    C    A        0      0        2 
  20  chr20_43003013     ZGre    C    A        0      0        2 
  20  chr20_43003013     ZHar    C    A        0      0        2 
  20  chr20_43003013   Sample    C    A        0      0        2 
  20  chr20_43027264     AAsi    G    T        0      0        2 
  20  chr20_43027264     AKia    G    T        0      0        2 
  20  chr20_43027264     AOna    G    T      0.5      1        2 
  20  chr20_43027264     ASom    G    T        0      0        2 
  20  chr20_43027264     HCab    G    T        0      0        2 
  20  chr20_43027264     HPrz    G    T        0      0        2 
  20  chr20_43027264     ZBoe    G    T        0      0        2 
  20  chr20_43027264     ZGre    G    T        0      0        2 
  20  chr20_43027264     ZHar    G    T        0      0        2 
  20  chr20_43027264   Sample    G    T        0      0        2 
  20  chr20_43032341     AAsi    T    A        0      0        2 
  20  chr20_43032341     AKia    T    A        0      0        2 
  20  chr20_43032341     AOna    T    A        0      0        2 
  20  chr20_43032341     ASom    T    A        0      0        2 
  20  chr20_43032341     HCab    T    A        1      2        2 
  20  chr20_43032341     HPrz    T    A        1      2        2 
  20  chr20_43032341     ZBoe    T    A        0      0        2 
  20  chr20_43032341     ZGre    T    A        0      0        2 
  20  chr20_43032341     ZHar    T    A        0      0        2 
  20  chr20_43032341   Sample    T    A        0      0        2 
  20  chr20_43038887     AAsi    C    G        0      0        2 
  20  chr20_43038887     AKia    C    G      0.5      1        2 
  20  chr20_43038887     AOna    C    G      0.5      1        2 
  20  chr20_43038887     ASom    C    G        0      0        2 
  20  chr20_43038887     HCab    C    G        0      0        2 
  20  chr20_43038887     HPrz    C    G        0      0        2 
  20  chr20_43038887     ZBoe    C    G        0      0        2 
  20  chr20_43038887     ZGre    C    G        0      0        2 
  20  chr20_43038887     ZHar    C    G        0      0        2 
  20  chr20_43038887   Sample    C    G        0      0        2 
  20  chr20_43039623     AAsi    T    G        0      0        2 
  20  chr20_43039623     AKia    T    G        0      0        2 
  20  chr20_43039623     AOna    T    G        0      0        2 
  20  chr20_43039623     ASom    T    G        0      0        2 
  20  chr20_43039623     HCab    T    G        0      0        2 
  20  chr20_43039623     HPrz    T    G        0      0        2 
  20  chr20_43039623     ZBoe    T    G      0.5      1        2 
  20  chr20_43039623     ZGre    T    G        0      0        2 
  20  chr20_43039623     ZHar    T    G        0      0        2 
  20  chr20_43039623   Sample    T    G        0      0        2 
  20  chr20_43100205     AAsi    C    A        0      0        2 
  20  chr20_43100205     AKia    C    A        1      2        2 
  20  chr20_43100205     AOna    C    A        1      2        2 
  20  chr20_43100205     ASom    C    A        0      0        2 
  20  chr20_43100205     HCab    C    A        0      0        2 
  20  chr20_43100205     HPrz    C    A        0      0        2 
  20  chr20_43100205     ZBoe    C    A        0      0        2 
  20  chr20_43100205     ZGre    C    A        0      0        2 
  20  chr20_43100205     ZHar    C    A        0      0        2 
  20  chr20_43100205   Sample    C    A        0      0        2 
  20  chr20_43103105     AAsi    C    G        0      0        2 
  20  chr20_43103105     AKia    C    G        0      0        2 
  20  chr20_43103105     AOna    C    G        0      0        2 
  20  chr20_43103105     ASom    C    G        0      0        2 
  20  chr20_43103105     HCab    C    G        0      0        2 
  20  chr20_43103105     HPrz    C    G        0      0        2 
  20  chr20_43103105     ZBoe    C    G        0      0        2 
  20  chr20_43103105     ZGre    C    G        1      2        2 
  20  chr20_43103105     ZHar    C    G        0      0        2 
  20  chr20_43103105   Sample    C    G        0      0        2 
  20  chr20_43116671     AAsi    C    A        0      0        2 
  20  chr20_43116671     AKia    C    A        1      2        2 
  20  chr20_43116671     AOna    C    A        1      2        2 
  20  chr20_43116671     ASom    C    A        0      0        2 
  20  chr20_43116671     HCab    C    A        0      0        2 
  20  chr20_43116671     HPrz    C    A        0      0        2 
  20  chr20_43116671     ZBoe    C    A        0      0        2 
  20  chr20_43116671     ZGre    C    A        0      0        2 
  20  chr20_43116671     ZHar    C    A        0      0        2 
  20  chr20_43116671   Sample    C    A        0      0        2 
  20  chr20_43122183     AAsi    A    T        1      2        2 
  20  chr20_43122183     AKia    A    T        0      0        2 
  20  chr20_43122183     AOna    A    T        0      0        2 
  20  chr20_43122183     ASom    A    T        0      0        2 
  20  chr20_43122183     HCab    A    T        0      0        2 
  20  chr20_43122183     HPrz    A    T        0      0        2 
  20  chr20_43122183     ZBoe    A    T        0      0        2 
  20  chr20_43122183     ZGre    A    T        0      0        2 
  20  chr20_43122183     ZHar    A    T        0      0        2 
  20  chr20_43122183   Sample    A    T        0      0        2 
  20  chr20_43124172     AAsi    C    G        0      0        2 
  20  chr20_43124172     AKia    C    G        0      0        2 
  20  chr20_43124172     AOna    C    G        0      0        2 
  20  chr20_43124172     ASom    C    G        0      0        2 
  20  chr20_43124172     HCab    C    G        0      0        2 
  20  chr20_43124172     HPrz    C    G        0      0        2 
  20  chr20_43124172     ZBoe    C    G      0.5      1        2 
  20  chr20_43124172     ZGre    C    G        1      2        2 
  20  chr20_43124172     ZHar    C    G        0      0        2 
  20  chr20_43124172   Sample    C    G        0      0        2 
  20  chr20_43131657     AAsi    G    C        0      0        2 
  20  chr20_43131657     AKia    G    C        0      0        2 
  20  chr20_43131657     AOna    G    C        0      0        2 
  20  chr20_43131657     ASom    G    C        0      0        2 
  20  chr20_43131657     HCab    G    C        1      2        2 
  20  chr20_43131657     HPrz    G    C        1      2        2 
  20  chr20_43131657     ZBoe    G    C        0      0        2 
  20  chr20_43131657     ZGre    G    C        0      0        2 
  20  chr20_43131657     ZHar    G    C        0      0        2 
  20  chr20_43131657   Sample    G    C        0      0        2 
  20  chr20_43153715     AAsi    T    G        0      0        2 
  20  chr20_43153715     AKia    T    G        0      0        2 
  20  chr20_43153715     AOna    T    G        0      0        2 
  20  chr20_43153715     ASom    T    G        1      2        2 
  20  chr20_43153715     HCab    T    G        0      0        2 
  20  chr20_43153715     HPrz    T    G        0      0        2 
  20  chr20_43153715     ZBoe    T    G        0      0        2 
  20  chr20_43153715     ZGre    T    G        0      0        2 
  20  chr20_43153715     ZHar    T    G        0      0        2 
  20  chr20_43153715   Sample    T    G        0      0        2 
  20  chr20_43156256     AAsi    T    G        0      0        2 
  20  chr20_43156256     AKia    T    G        0      0        2 
  20  chr20_43156256     AOna    T    G        0      0        2 
  20  chr20_43156256     ASom    T    G        0      0        2 
  20  chr20_43156256     HCab    T    G        0      0        2 
  20  chr20_43156256     HPrz    T    G        0      0        2 
  20  chr20_43156256     ZBoe    T    G        0      0        2 
  20  chr20_43156256     ZGre    T    G        0      0        2 
  20  chr20_43156256     ZHar    T    G      0.5      1        2 
  20  chr20_43156256   Sample    T    G        0      0        2 
  20  chr20_43196156     AAsi    G    C        0      0        2 
  20  chr20_43196156     AKia    G    C      0.5      1        2 
  20  chr20_43196156     AOna    G    C        0      0        2 
  20  chr20_43196156     ASom    G    C        0      0        2 
  20  chr20_43196156     HCab    G    C        0      0        2 
  20  chr20_43196156     HPrz    G    C        0      0        2 
  20  chr20_43196156     ZBoe    G    C        0      0        2 
  20  chr20_43196156     ZGre    G    C        0      0        2 
  20  chr20_43196156     ZHar    G    C        0      0        2 
  20  chr20_43196156   Sample    G    C        0      0        2 
  20  chr20_43281254     AAsi    G    T        0      0        2 
  20  chr20_43281254     AKia    G    T        0      0        2 
  20  chr20_43281254     AOna    G    T        0      0        2 
  20  chr20_43281254     ASom    G    T        0      0        2 
  20  chr20_43281254     HCab    G    T        0      0        2 
  20  chr20_43281254     HPrz    G    T        1      2        2 
  20  chr20_43281254     ZBoe    G    T        0      0        2 
  20  chr20_43281254     ZGre    G    T        0      0        2 
  20  chr20_43281254     ZHar    G    T        0      0        2 
  20  chr20_43281254   Sample    G    T        0      0        2 
  20  chr20_43295720     AAsi    T    G        0      0        2 
  20  chr20_43295720     AKia    T    G        0      0        2 
  20  chr20_43295720     AOna    T    G        0      0        2 
  20  chr20_43295720     ASom    T    G        0      0        2 
  20  chr20_43295720     HCab    T    G        0      0        2 
  20  chr20_43295720     HPrz    T    G        0      0        2 
  20  chr20_43295720     ZBoe    T    G        0      0        2 
  20  chr20_43295720     ZGre    T    G        0      0        2 
  20  chr20_43295720     ZHar    T    G      0.5      1        2 
  20  chr20_43295720   Sample    T    G        0      0        2 
  20  chr20_43302540     AAsi    T    G        1      2        2 
  20  chr20_43302540     AKia    T    G        0      0        2 
  20  chr20_43302540     AOna    T    G        0      0        2 
  20  chr20_43302540     ASom    T    G        0      0        2 
  20  chr20_43302540     HCab    T    G        0      0        2 
  20  chr20_43302540     HPrz    T    G        0      0        2 
  20  chr20_43302540     ZBoe    T    G        0      0        2 
  20  chr20_43302540     ZGre    T    G        0      0        2 
  20  chr20_43302540     ZHar    T    G        0      0        2 
  20  chr20_43302540   Sample    T    G        1      2        2 
  20  chr20_43311452     AAsi    T    A        0      0        2 
  20  chr20_43311452     AKia    T    A        0      0        2 
  20  chr20_43311452     AOna    T    A        0      0        2 
  20  chr20_43311452     ASom    T    A        0      0        2 
  20  chr20_43311452     HCab    T    A        1      2        2 
  20  chr20_43311452     HPrz    T    A        1      2        2 
  20  chr20_43311452     ZBoe    T    A        0      0        2 
  20  chr20_43311452     ZGre    T    A        0      0        2 
  20  chr20_43311452     ZHar    T    A        0      0        2 
  20  chr20_43311452   Sample    T    A        0      0        2 
  20  chr20_43326906     AAsi    G    C        0      0        2 
  20  chr20_43326906     AKia    G    C        0      0        2 
  20  chr20_43326906     AOna    G    C        0      0        2 
  20  chr20_43326906     ASom    G    C        0      0        2 
  20  chr20_43326906     HCab    G    C        0      0        2 
  20  chr20_43326906     HPrz    G    C        0      0        2 
  20  chr20_43326906     ZBoe    G    C        0      0        2 
  20  chr20_43326906     ZGre    G    C      0.5      1        2 
  20  chr20_43326906     ZHar    G    C        0      0        2 
  20  chr20_43326906   Sample    G    C        0      0        2 
  20  chr20_43348864     AAsi    T    G        0      0        2 
  20  chr20_43348864     AKia    T    G        0      0        2 
  20  chr20_43348864     AOna    T    G      0.5      1        2 
  20  chr20_43348864     ASom    T    G        0      0        2 
  20  chr20_43348864     HCab    T    G        0      0        2 
  20  chr20_43348864     HPrz    T    G        0      0        2 
  20  chr20_43348864     ZBoe    T    G        0      0        2 
  20  chr20_43348864     ZGre    T    G        0      0        2 
  20  chr20_43348864     ZHar    T    G        0      0        2 
  20  chr20_43348864   Sample    T    G        0      0        2 
  20  chr20_43352720     AAsi    G    C        0      0        2 
  20  chr20_43352720     AKia    G    C        0      0        2 
  20  chr20_43352720     AOna    G    C        0      0        2 
  20  chr20_43352720     ASom    G    C        1      2        2 
  20  chr20_43352720     HCab    G    C        0      0        2 
  20  chr20_43352720     HPrz    G    C        0      0        2 
  20  chr20_43352720     ZBoe    G    C        0      0        2 
  20  chr20_43352720     ZGre    G    C        0      0        2 
  20  chr20_43352720     ZHar    G    C        0      0        2 
  20  chr20_43352720   Sample    G    C        0      0        2 
  20  chr20_43355897     AAsi    T    G      0.5      1        2 
  20  chr20_43355897     AKia    T    G        0      0        2 
  20  chr20_43355897     AOna    T    G        0      0        2 
  20  chr20_43355897     ASom    T    G        0      0        2 
  20  chr20_43355897     HCab    T    G        0      0        2 
  20  chr20_43355897     HPrz    T    G        0      0        2 
  20  chr20_43355897     ZBoe    T    G        0      0        2 
  20  chr20_43355897     ZGre    T    G        0      0        2 
  20  chr20_43355897     ZHar    T    G        0      0        2 
  20  chr20_43355897   Sample    T    G        0      0        2 
  20  chr20_43364780     AAsi    T    A        0      0        2 
  20  chr20_43364780     AKia    T    A        0      0        2 
  20  chr20_43364780     AOna    T    A        0      0        2 
  20  chr20_43364780     ASom    T    A        1      2        2 
  20  chr20_43364780     HCab    T    A        0      0        2 
  20  chr20_43364780     HPrz    T    A        0      0        2 
  20  chr20_43364780     ZBoe    T    A        0      0        2 
  20  chr20_43364780     ZGre    T    A        0      0        2 
  20  chr20_43364780     ZHar    T    A        0      0        2 
  20  chr20_43364780   Sample    T    A        0      0        2 
  20  chr20_43370195     AAsi    A    C        0      0        2 
  20  chr20_43370195     AKia    A    C        0      0        2 
  20  chr20_43370195     AOna    A    C        0      0        2 
  20  chr20_43370195     ASom    A    C        0      0        2 
  20  chr20_43370195     HCab    A    C        0      0        2 
  20  chr20_43370195     HPrz    A    C        0      0        2 
  20  chr20_43370195     ZBoe    A    C      0.5      1        2 
  20  chr20_43370195     ZGre    A    C        0      0        2 
  20  chr20_43370195     ZHar    A    C        0      0        2 
  20  chr20_43370195   Sample    A    C        0      0        2 
  20  chr20_43375976     AAsi    C    G        0      0        2 
  20  chr20_43375976     AKia    C    G        0      0        2 
  20  chr20_43375976     AOna    C    G        0      0        2 
  20  chr20_43375976     ASom    C    G        0      0        2 
  20  chr20_43375976     HCab    C    G        0      0        2 
  20  chr20_43375976     HPrz    C    G        0      0        2 
  20  chr20_43375976     ZBoe    C    G        0      0        2 
  20  chr20_43375976     ZGre    C    G      0.5      1        2 
  20  chr20_43375976     ZHar    C    G        0      0        2 
  20  chr20_43375976   Sample    C    G        0      0        2 
  20  chr20_43377076     AAsi    G    C        0      0        2 
  20  chr20_43377076     AKia    G    C        0      0        2 
  20  chr20_43377076     AOna    G    C        0      0        2 
  20  chr20_43377076     ASom    G    C        0      0        2 
  20  chr20_43377076     HCab    G    C        0      0        2 
  20  chr20_43377076     HPrz    G    C      0.5      1        2 
  20  chr20_43377076     ZBoe    G    C        0      0        2 
  20  chr20_43377076     ZGre    G    C        0      0        2 
  20  chr20_43377076     ZHar    G    C        0      0        2 
  20  chr20_43377076   Sample    G    C        0      0        2 
  20  chr20_43384756     AAsi    A    C        0      0        2 
  20  chr20_43384756     AKia    A    C        0      0        2 
  20  chr20_43384756     AOna    A    C        0      0        2 
  20  chr20_43384756     ASom    A    C        0      0        2 
  20  chr20_43384756     HCab    A    C        0      0        2 
  20  chr20_43384756     HPrz    A    C        0      0        2 
  20  chr20_43384756     ZBoe    A    C        0      0        2 
  20  chr20_43384756     ZGre    A    C        0      0        2 
  20  chr20_43384756     ZHar    A    C        1      2        2 
  20  chr20_43384756   Sample    A    C        0      0        2 
  20  chr20_43406014     AAsi    A    T        0      0        2 
  20  chr20_43406014     AKia    A    T        0      0        2 
  20  chr20_43406014     AOna    A    T        0      0        2 
  20  chr20_43406014     ASom    A    T        0      0        2 
  20  chr20_43406014     HCab    A    T        0      0        2 
  20  chr20_43406014     HPrz    A    T        0      0        2 
  20  chr20_43406014     ZBoe    A    T        1      2        2 
  20  chr20_43406014     ZGre    A    T        0      0        2 
  20  chr20_43406014     ZHar    A    T        0      0        2 
  20  chr20_43406014   Sample    A    T        0      0        2 
  20  chr20_43418631     AAsi    C    A        0      0        2 
  20  chr20_43418631     AKia    C    A        0      0        2 
  20  chr20_43418631     AOna    C    A        0      0        2 
  20  chr20_43418631     ASom    C    A        0      0        2 
  20  chr20_43418631     HCab    C    A        0      0        2 
  20  chr20_43418631     HPrz    C    A        0      0        2 
  20  chr20_43418631     ZBoe    C    A        0      0        2 
  20  chr20_43418631     ZGre    C    A        0      0        2 
  20  chr20_43418631     ZHar    C    A        1      2        2 
  20  chr20_43418631   Sample    C    A        0      0        2 
  20  chr20_43441059     AAsi    A    C        0      0        2 
  20  chr20_43441059     AKia    A    C        0      0        2 
  20  chr20_43441059     AOna    A    C        0      0        2 
  20  chr20_43441059     ASom    A    C        1      2        2 
  20  chr20_43441059     HCab    A    C        0      0        2 
  20  chr20_43441059     HPrz    A    C        0      0        2 
  20  chr20_43441059     ZBoe    A    C        0      0        2 
  20  chr20_43441059     ZGre    A    C        0      0        2 
  20  chr20_43441059     ZHar    A    C        0      0        2 
  20  chr20_43441059   Sample    A    C        1      2        2 
  20  chr20_43446658     AAsi    T    G        0      0        2 
  20  chr20_43446658     AKia    T    G        0      0        2 
  20  chr20_43446658     AOna    T    G        0      0        2 
  20  chr20_43446658     ASom    T    G        0      0        2 
  20  chr20_43446658     HCab    T    G        0      0        2 
  20  chr20_43446658     HPrz    T    G        0      0        2 
  20  chr20_43446658     ZBoe    T    G      0.5      1        2 
  20  chr20_43446658     ZGre    T    G        0      0        2 
  20  chr20_43446658     ZHar    T    G        0      0        2 
  20  chr20_43446658   Sample    T    G        0      0        2 
  20  chr20_43453929     AAsi    C    G        0      0        2 
  20  chr20_43453929     AKia    C    G        0      0        2 
  20  chr20_43453929     AOna    C    G        0      0        2 
  20  chr20_43453929     ASom    C    G        0      0        2 
  20  chr20_43453929     HCab    C    G        0      0        2 
  20  chr20_43453929     HPrz    C    G        0      0        2 
  20  chr20_43453929     ZBoe    C    G        0      0        2 
  20  chr20_43453929     ZGre    C    G      0.5      1        2 
  20  chr20_43453929     ZHar    C    G        0      0        2 
  20  chr20_43453929   Sample    C    G        0      0        2 
  20  chr20_43462141     AAsi    G    C        0      0        2 
  20  chr20_43462141     AKia    G    C        0      0        2 
  20  chr20_43462141     AOna    G    C        0      0        2 
  20  chr20_43462141     ASom    G    C        0      0        2 
  20  chr20_43462141     HCab    G    C        0      0        2 
  20  chr20_43462141     HPrz    G    C        0      0        2 
  20  chr20_43462141     ZBoe    G    C        1      2        2 
  20  chr20_43462141     ZGre    G    C        0      0        2 
  20  chr20_43462141     ZHar    G    C        0      0        2 
  20  chr20_43462141   Sample    G    C        0      0        2 
  20  chr20_43491680     AAsi    A    T        0      0        2 
  20  chr20_43491680     AKia    A    T        0      0        2 
  20  chr20_43491680     AOna    A    T        0      0        2 
  20  chr20_43491680     ASom    A    T        0      0        2 
  20  chr20_43491680     HCab    A    T        0      0        2 
  20  chr20_43491680     HPrz    A    T        0      0        2 
  20  chr20_43491680     ZBoe    A    T      0.5      1        2 
  20  chr20_43491680     ZGre    A    T        0      0        2 
  20  chr20_43491680     ZHar    A    T        0      0        2 
  20  chr20_43491680   Sample    A    T        0      0        2 
  20  chr20_43495951     AAsi    T    G        0      0        2 
  20  chr20_43495951     AKia    T    G        0      0        2 
  20  chr20_43495951     AOna    T    G        0      0        2 
  20  chr20_43495951     ASom    T    G        0      0        2 
  20  chr20_43495951     HCab    T    G        0      0        2 
  20  chr20_43495951     HPrz    T    G      0.5      1        2 
  20  chr20_43495951     ZBoe    T    G        0      0        2 
  20  chr20_43495951     ZGre    T    G        0      0        2 
  20  chr20_43495951     ZHar    T    G        0      0        2 
  20  chr20_43495951   Sample    T    G        0      0        2 
  20  chr20_43499688     AAsi    G    C        0      0        2 
  20  chr20_43499688     AKia    G    C        0      0        2 
  20  chr20_43499688     AOna    G    C        0      0        2 
  20  chr20_43499688     ASom    G    C        0      0        2 
  20  chr20_43499688     HCab    G    C      0.5      1        2 
  20  chr20_43499688     HPrz    G    C        0      0        2 
  20  chr20_43499688     ZBoe    G    C        0      0        2 
  20  chr20_43499688     ZGre    G    C        0      0        2 
  20  chr20_43499688     ZHar    G    C        0      0        2 
  20  chr20_43499688   Sample    G    C        0      0        2 
  20  chr20_43506064     AAsi    G    C        0      0        2 
  20  chr20_43506064     AKia    G    C        0      0        2 
  20  chr20_43506064     AOna    G    C        0      0        2 
  20  chr20_43506064     ASom    G    C        0      0        2 
  20  chr20_43506064     HCab    G    C      0.5      1        2 
  20  chr20_43506064     HPrz    G    C        0      0        2 
  20  chr20_43506064     ZBoe    G    C        0      0        2 
  20  chr20_43506064     ZGre    G    C        0      0        2 
  20  chr20_43506064     ZHar    G    C        0      0        2 
  20  chr20_43506064   Sample    G    C        0      0        2 
  20  chr20_43526644     AAsi    T    A        0      0        2 
  20  chr20_43526644     AKia    T    A        0      0        2 
  20  chr20_43526644     AOna    T    A        0      0        2 
  20  chr20_43526644     ASom    T    A        0      0        2 
  20  chr20_43526644     HCab    T    A        0      0        2 
  20  chr20_43526644     HPrz    T    A        0      0        2 
  20  chr20_43526644     ZBoe    T    A        0      0        2 
  20  chr20_43526644     ZGre    T    A      0.5      1        2 
  20  chr20_43526644     ZHar    T    A        0      0        2 
  20  chr20_43526644   Sample    T    A        0      0        2 
  20  chr20_43535245     AAsi    C    A        0      0        2 
  20  chr20_43535245     AKia    C    A      0.5      1        2 
  20  chr20_43535245     AOna    C    A        1      2        2 
  20  chr20_43535245     ASom    C    A        0      0        2 
  20  chr20_43535245     HCab    C    A        0      0        2 
  20  chr20_43535245     HPrz    C    A        0      0        2 
  20  chr20_43535245     ZBoe    C    A        0      0        2 
  20  chr20_43535245     ZGre    C    A        0      0        2 
  20  chr20_43535245     ZHar    C    A        0      0        2 
  20  chr20_43535245   Sample    C    A        0      0        2 
  20  chr20_43536003     AAsi    T    G        0      0        2 
  20  chr20_43536003     AKia    T    G      0.5      1        2 
  20  chr20_43536003     AOna    T    G        0      0        2 
  20  chr20_43536003     ASom    T    G        0      0        2 
  20  chr20_43536003     HCab    T    G        0      0        2 
  20  chr20_43536003     HPrz    T    G        0      0        2 
  20  chr20_43536003     ZBoe    T    G        0      0        2 
  20  chr20_43536003     ZGre    T    G        0      0        2 
  20  chr20_43536003     ZHar    T    G        0      0        2 
  20  chr20_43536003   Sample    T    G        0      0        2 
  20  chr20_43545916     AAsi    G    T        0      0        2 
  20  chr20_43545916     AKia    G    T        0      0        2 
  20  chr20_43545916     AOna    G    T      0.5      1        2 
  20  chr20_43545916     ASom    G    T        0      0        2 
  20  chr20_43545916     HCab    G    T        0      0        2 
  20  chr20_43545916     HPrz    G    T        0      0        2 
  20  chr20_43545916     ZBoe    G    T        0      0        2 
  20  chr20_43545916     ZGre    G    T        0      0        2 
  20  chr20_43545916     ZHar    G    T        0      0        2 
  20  chr20_43545916   Sample    G    T        0      0        2 
  20  chr20_43547849     AAsi    G    C        0      0        2 
  20  chr20_43547849     AKia    G    C        1      2        2 
  20  chr20_43547849     AOna    G    C        0      0        2 
  20  chr20_43547849     ASom    G    C        0      0        2 
  20  chr20_43547849     HCab    G    C        0      0        2 
  20  chr20_43547849     HPrz    G    C        0      0        2 
  20  chr20_43547849     ZBoe    G    C        0      0        2 
  20  chr20_43547849     ZGre    G    C        0      0        2 
  20  chr20_43547849     ZHar    G    C        0      0        2 
  20  chr20_43547849   Sample    G    C        0      0        2 
  20  chr20_43557352     AAsi    C    A        0      0        2 
  20  chr20_43557352     AKia    C    A        0      0        2 
  20  chr20_43557352     AOna    C    A        0      0        2 
  20  chr20_43557352     ASom    C    A        0      0        2 
  20  chr20_43557352     HCab    C    A        0      0        2 
  20  chr20_43557352     HPrz    C    A        0      0        2 
  20  chr20_43557352     ZBoe    C    A      0.5      1        2 
  20  chr20_43557352     ZGre    C    A        0      0        2 
  20  chr20_43557352     ZHar    C    A        0      0        2 
  20  chr20_43557352   Sample    C    A        0      0        2 
  20  chr20_43564135     AAsi    A    C        0      0        2 
  20  chr20_43564135     AKia    A    C        0      0        2 
  20  chr20_43564135     AOna    A    C        0      0        2 
  20  chr20_43564135     ASom    A    C        0      0        2 
  20  chr20_43564135     HCab    A    C        1      2        2 
  20  chr20_43564135     HPrz    A    C        1      2        2 
  20  chr20_43564135     ZBoe    A    C        0      0        2 
  20  chr20_43564135     ZGre    A    C        0      0        2 
  20  chr20_43564135     ZHar    A    C        0      0        2 
  20  chr20_43564135   Sample    A    C        0      0        2 
  20  chr20_43584924     AAsi    G    T        0      0        2 
  20  chr20_43584924     AKia    G    T        0      0        2 
  20  chr20_43584924     AOna    G    T        0      0        2 
  20  chr20_43584924     ASom    G    T        0      0        2 
  20  chr20_43584924     HCab    G    T        1      2        2 
  20  chr20_43584924     HPrz    G    T        1      2        2 
  20  chr20_43584924     ZBoe    G    T        0      0        2 
  20  chr20_43584924     ZGre    G    T        0      0        2 
  20  chr20_43584924     ZHar    G    T        0      0        2 
  20  chr20_43584924   Sample    G    T        0      0        2 
  20  chr20_43600307     AAsi    G    T        0      0        2 
  20  chr20_43600307     AKia    G    T        0      0        2 
  20  chr20_43600307     AOna    G    T        0      0        2 
  20  chr20_43600307     ASom    G    T        0      0        2 
  20  chr20_43600307     HCab    G    T        0      0        2 
  20  chr20_43600307     HPrz    G    T        0      0        2 
  20  chr20_43600307     ZBoe    G    T        1      2        2 
  20  chr20_43600307     ZGre    G    T        1      2        2 
  20  chr20_43600307     ZHar    G    T        1      2        2 
  20  chr20_43600307   Sample    G    T        0      0        2 
  20  chr20_43603209     AAsi    G    T        0      0        2 
  20  chr20_43603209     AKia    G    T        0      0        2 
  20  chr20_43603209     AOna    G    T        0      0        2 
  20  chr20_43603209     ASom    G    T        0      0        2 
  20  chr20_43603209     HCab    G    T        0      0        2 
  20  chr20_43603209     HPrz    G    T        0      0        2 
  20  chr20_43603209     ZBoe    G    T      0.5      1        2 
  20  chr20_43603209     ZGre    G    T        1      2        2 
  20  chr20_43603209     ZHar    G    T        0      0        2 
  20  chr20_43603209   Sample    G    T        0      0        2 
  20  chr20_43603869     AAsi    C    G        0      0        2 
  20  chr20_43603869     AKia    C    G        0      0        2 
  20  chr20_43603869     AOna    C    G        0      0        2 
  20  chr20_43603869     ASom    C    G        0      0        2 
  20  chr20_43603869     HCab    C    G        0      0        2 
  20  chr20_43603869     HPrz    C    G        0      0        2 
  20  chr20_43603869     ZBoe    C    G        0      0        2 
  20  chr20_43603869     ZGre    C    G        0      0        2 
  20  chr20_43603869     ZHar    C    G      0.5      1        2 
  20  chr20_43603869   Sample    C    G        0      0        2 
  20  chr20_43620820     AAsi    C    A        0      0        2 
  20  chr20_43620820     AKia    C    A        0      0        2 
  20  chr20_43620820     AOna    C    A        0      0        2 
  20  chr20_43620820     ASom    C    A        0      0        2 
  20  chr20_43620820     HCab    C    A        0      0        2 
  20  chr20_43620820     HPrz    C    A        0      0        2 
  20  chr20_43620820     ZBoe    C    A        0      0        2 
  20  chr20_43620820     ZGre    C    A        0      0        2 
  20  chr20_43620820     ZHar    C    A        1      2        2 
  20  chr20_43620820   Sample    C    A        0      0        2 
  20  chr20_43637591     AAsi    G    C        0      0        2 
  20  chr20_43637591     AKia    G    C        0      0        2 
  20  chr20_43637591     AOna    G    C        1      2        2 
  20  chr20_43637591     ASom    G    C        0      0        2 
  20  chr20_43637591     HCab    G    C        0      0        2 
  20  chr20_43637591     HPrz    G    C        0      0        2 
  20  chr20_43637591     ZBoe    G    C        0      0        2 
  20  chr20_43637591     ZGre    G    C        0      0        2 
  20  chr20_43637591     ZHar    G    C        0      0        2 
  20  chr20_43637591   Sample    G    C        0      0        2 
  20  chr20_43658748     AAsi    A    T        0      0        2 
  20  chr20_43658748     AKia    A    T        0      0        2 
  20  chr20_43658748     AOna    A    T        0      0        2 
  20  chr20_43658748     ASom    A    T        0      0        2 
  20  chr20_43658748     HCab    A    T        0      0        2 
  20  chr20_43658748     HPrz    A    T        0      0        2 
  20  chr20_43658748     ZBoe    A    T      0.5      1        2 
  20  chr20_43658748     ZGre    A    T        0      0        2 
  20  chr20_43658748     ZHar    A    T        0      0        2 
  20  chr20_43658748   Sample    A    T        0      0        2 
  20  chr20_43689870     AAsi    C    G        0      0        2 
  20  chr20_43689870     AKia    C    G        0      0        2 
  20  chr20_43689870     AOna    C    G        0      0        2 
  20  chr20_43689870     ASom    C    G        0      0        2 
  20  chr20_43689870     HCab    C    G        1      2        2 
  20  chr20_43689870     HPrz    C    G        1      2        2 
  20  chr20_43689870     ZBoe    C    G        0      0        2 
  20  chr20_43689870     ZGre    C    G        0      0        2 
  20  chr20_43689870     ZHar    C    G        0      0        2 
  20  chr20_43689870   Sample    C    G        0      0        2 
  20  chr20_43732930     AAsi    C    G        0      0        2 
  20  chr20_43732930     AKia    C    G        0      0        2 
  20  chr20_43732930     AOna    C    G        0      0        2 
  20  chr20_43732930     ASom    C    G        0      0        2 
  20  chr20_43732930     HCab    C    G        0      0        2 
  20  chr20_43732930     HPrz    C    G        0      0        2 
  20  chr20_43732930     ZBoe    C    G      0.5      1        2 
  20  chr20_43732930     ZGre    C    G        0      0        2 
  20  chr20_43732930     ZHar    C    G        0      0        2 
  20  chr20_43732930   Sample    C    G        0      0        2 
  20  chr20_43760680     AAsi    C    G        0      0        2 
  20  chr20_43760680     AKia    C    G        0      0        2 
  20  chr20_43760680     AOna    C    G        0      0        2 
  20  chr20_43760680     ASom    C    G        0      0        2 
  20  chr20_43760680     HCab    C    G        0      0        2 
  20  chr20_43760680     HPrz    C    G        0      0        2 
  20  chr20_43760680     ZBoe    C    G      0.5      1        2 
  20  chr20_43760680     ZGre    C    G        0      0        2 
  20  chr20_43760680     ZHar    C    G        0      0        2 
  20  chr20_43760680   Sample    C    G        0      0        2 
  20  chr20_43778698     AAsi    G    T        0      0        2 
  20  chr20_43778698     AKia    G    T        0      0        2 
  20  chr20_43778698     AOna    G    T        0      0        2 
  20  chr20_43778698     ASom    G    T        0      0        2 
  20  chr20_43778698     HCab    G    T        0      0        2 
  20  chr20_43778698     HPrz    G    T        0      0        2 
  20  chr20_43778698     ZBoe    G    T        1      2        2 
  20  chr20_43778698     ZGre    G    T        1      2        2 
  20  chr20_43778698     ZHar    G    T        0      0        2 
  20  chr20_43778698   Sample    G    T        0      0        2 
  20  chr20_43816919     AAsi    T    G        0      0        2 
  20  chr20_43816919     AKia    T    G        1      2        2 
  20  chr20_43816919     AOna    T    G        1      2        2 
  20  chr20_43816919     ASom    T    G        0      0        2 
  20  chr20_43816919     HCab    T    G        0      0        2 
  20  chr20_43816919     HPrz    T    G        0      0        2 
  20  chr20_43816919     ZBoe    T    G        0      0        2 
  20  chr20_43816919     ZGre    T    G        0      0        2 
  20  chr20_43816919     ZHar    T    G        0      0        2 
  20  chr20_43816919   Sample    T    G        0      0        2 
  20  chr20_43817874     AAsi    C    A        0      0        2 
  20  chr20_43817874     AKia    C    A        0      0        2 
  20  chr20_43817874     AOna    C    A        0      0        2 
  20  chr20_43817874     ASom    C    A        0      0        2 
  20  chr20_43817874     HCab    C    A        0      0        2 
  20  chr20_43817874     HPrz    C    A        0      0        2 
  20  chr20_43817874     ZBoe    C    A      0.5      1        2 
  20  chr20_43817874     ZGre    C    A        0      0        2 
  20  chr20_43817874     ZHar    C    A        0      0        2 
  20  chr20_43817874   Sample    C    A        0      0        2 
  20  chr20_43824506     AAsi    T    G        0      0        2 
  20  chr20_43824506     AKia    T    G        0      0        2 
  20  chr20_43824506     AOna    T    G        0      0        2 
  20  chr20_43824506     ASom    T    G        0      0        2 
  20  chr20_43824506     HCab    T    G        0      0        2 
  20  chr20_43824506     HPrz    T    G        0      0        2 
  20  chr20_43824506     ZBoe    T    G        0      0        2 
  20  chr20_43824506     ZGre    T    G        0      0        2 
  20  chr20_43824506     ZHar    T    G        1      2        2 
  20  chr20_43824506   Sample    T    G        0      0        2 
  20  chr20_43826480     AAsi    T    A        0      0        2 
  20  chr20_43826480     AKia    T    A        0      0        2 
  20  chr20_43826480     AOna    T    A        0      0        2 
  20  chr20_43826480     ASom    T    A        0      0        2 
  20  chr20_43826480     HCab    T    A        0      0        2 
  20  chr20_43826480     HPrz    T    A        0      0        2 
  20  chr20_43826480     ZBoe    T    A        1      2        2 
  20  chr20_43826480     ZGre    T    A        1      2        2 
  20  chr20_43826480     ZHar    T    A        1      2        2 
  20  chr20_43826480   Sample    T    A        0      0        2 
  20  chr20_43843383     AAsi    G    T        0      0        2 
  20  chr20_43843383     AKia    G    T        0      0        2 
  20  chr20_43843383     AOna    G    T        0      0        2 
  20  chr20_43843383     ASom    G    T        1      2        2 
  20  chr20_43843383     HCab    G    T        0      0        2 
  20  chr20_43843383     HPrz    G    T        0      0        2 
  20  chr20_43843383     ZBoe    G    T        0      0        2 
  20  chr20_43843383     ZGre    G    T        0      0        2 
  20  chr20_43843383     ZHar    G    T        0      0        2 
  20  chr20_43843383   Sample    G    T        0      0        2 
  20  chr20_43848619     AAsi    G    T        0      0        2 
  20  chr20_43848619     AKia    G    T        0      0        2 
  20  chr20_43848619     AOna    G    T        0      0        2 
  20  chr20_43848619     ASom    G    T        0      0        2 
  20  chr20_43848619     HCab    G    T      0.5      1        2 
  20  chr20_43848619     HPrz    G    T      0.5      1        2 
  20  chr20_43848619     ZBoe    G    T        0      0        2 
  20  chr20_43848619     ZGre    G    T        0      0        2 
  20  chr20_43848619     ZHar    G    T        0      0        2 
  20  chr20_43848619   Sample    G    T        0      0        2 
  20  chr20_43873451     AAsi    A    C        0      0        2 
  20  chr20_43873451     AKia    A    C        0      0        2 
  20  chr20_43873451     AOna    A    C        0      0        2 
  20  chr20_43873451     ASom    A    C        1      2        2 
  20  chr20_43873451     HCab    A    C        0      0        2 
  20  chr20_43873451     HPrz    A    C        0      0        2 
  20  chr20_43873451     ZBoe    A    C        0      0        2 
  20  chr20_43873451     ZGre    A    C        0      0        2 
  20  chr20_43873451     ZHar    A    C        0      0        2 
  20  chr20_43873451   Sample    A    C        0      0        2 
  20  chr20_43880297     AAsi    C    G        0      0        2 
  20  chr20_43880297     AKia    C    G        0      0        2 
  20  chr20_43880297     AOna    C    G        0      0        2 
  20  chr20_43880297     ASom    C    G        0      0        2 
  20  chr20_43880297     HCab    C    G        1      2        2 
  20  chr20_43880297     HPrz    C    G        1      2        2 
  20  chr20_43880297     ZBoe    C    G        0      0        2 
  20  chr20_43880297     ZGre    C    G        0      0        2 
  20  chr20_43880297     ZHar    C    G        0      0        2 
  20  chr20_43880297   Sample    C    G        0      0        2 
  20  chr20_43892207     AAsi    A    T        1      2        2 
  20  chr20_43892207     AKia    A    T        0      0        2 
  20  chr20_43892207     AOna    A    T        0      0        2 
  20  chr20_43892207     ASom    A    T        0      0        2 
  20  chr20_43892207     HCab    A    T        0      0        2 
  20  chr20_43892207     HPrz    A    T        0      0        2 
  20  chr20_43892207     ZBoe    A    T        0      0        2 
  20  chr20_43892207     ZGre    A    T        0      0        2 
  20  chr20_43892207     ZHar    A    T        0      0        2 
  20  chr20_43892207   Sample    A    T        1      2        2 
  20  chr20_43894267     AAsi    C    G        0      0        2 
  20  chr20_43894267     AKia    C    G        0      0        2 
  20  chr20_43894267     AOna    C    G        0      0        2 
  20  chr20_43894267     ASom    C    G        0      0        2 
  20  chr20_43894267     HCab    C    G        0      0        2 
  20  chr20_43894267     HPrz    C    G        0      0        2 
  20  chr20_43894267     ZBoe    C    G      0.5      1        2 
  20  chr20_43894267     ZGre    C    G        0      0        2 
  20  chr20_43894267     ZHar    C    G        0      0        2 
  20  chr20_43894267   Sample    C    G        0      0        2 
  20  chr20_43897487     AAsi    G    T        0      0        2 
  20  chr20_43897487     AKia    G    T        0      0        2 
  20  chr20_43897487     AOna    G    T        0      0        2 
  20  chr20_43897487     ASom    G    T        0      0        2 
  20  chr20_43897487     HCab    G    T        1      2        2 
  20  chr20_43897487     HPrz    G    T        1      2        2 
  20  chr20_43897487     ZBoe    G    T        0      0        2 
  20  chr20_43897487     ZGre    G    T        0      0        2 
  20  chr20_43897487     ZHar    G    T        0      0        2 
  20  chr20_43897487   Sample    G    T        0      0        2 
  20  chr20_43904869     AAsi    G    T        0      0        2 
  20  chr20_43904869     AKia    G    T        0      0        2 
  20  chr20_43904869     AOna    G    T        0      0        2 
  20  chr20_43904869     ASom    G    T        0      0        2 
  20  chr20_43904869     HCab    G    T        0      0        2 
  20  chr20_43904869     HPrz    G    T        0      0        2 
  20  chr20_43904869     ZBoe    G    T        0      0        2 
  20  chr20_43904869     ZGre    G    T        0      0        2 
  20  chr20_43904869     ZHar    G    T      0.5      1        2 
  20  chr20_43904869   Sample    G    T        0      0        2 
  20  chr20_43974253     AAsi    G    C        0      0        2 
  20  chr20_43974253     AKia    G    C        0      0        2 
  20  chr20_43974253     AOna    G    C        0      0        2 
  20  chr20_43974253     ASom    G    C        0      0        2 
  20  chr20_43974253     HCab    G    C        0      0        2 
  20  chr20_43974253     HPrz    G    C        0      0        2 
  20  chr20_43974253     ZBoe    G    C      0.5      1        2 
  20  chr20_43974253     ZGre    G    C        0      0        2 
  20  chr20_43974253     ZHar    G    C        0      0        2 
  20  chr20_43974253   Sample    G    C        0      0        2 
  20  chr20_44052984     AAsi    G    T        0      0        2 
  20  chr20_44052984     AKia    G    T        0      0        2 
  20  chr20_44052984     AOna    G    T        0      0        2 
  20  chr20_44052984     ASom    G    T        1      2        2 
  20  chr20_44052984     HCab    G    T        0      0        2 
  20  chr20_44052984     HPrz    G    T        0      0        2 
  20  chr20_44052984     ZBoe    G    T        0      0        2 
  20  chr20_44052984     ZGre    G    T        0      0        2 
  20  chr20_44052984     ZHar    G    T        0      0        2 
  20  chr20_44052984   Sample    G    T        0      0        2 
  20  chr20_44074026     AAsi    T    A        0      0        2 
  20  chr20_44074026     AKia    T    A        0      0        2 
  20  chr20_44074026     AOna    T    A        0      0        2 
  20  chr20_44074026     ASom    T    A        0      0        2 
  20  chr20_44074026     HCab    T    A        0      0        2 
  20  chr20_44074026     HPrz    T    A        0      0        2 
  20  chr20_44074026     ZBoe    T    A        0      0        2 
  20  chr20_44074026     ZGre    T    A        1      2        2 
  20  chr20_44074026     ZHar    T    A        0      0        2 
  20  chr20_44074026   Sample    T    A        0      0        2 
  20  chr20_44116757     AAsi    G    C        0      0        2 
  20  chr20_44116757     AKia    G    C        0      0        2 
  20  chr20_44116757     AOna    G    C        0      0        2 
  20  chr20_44116757     ASom    G    C        0      0        2 
  20  chr20_44116757     HCab    G    C        0      0        2 
  20  chr20_44116757     HPrz    G    C      0.5      1        2 
  20  chr20_44116757     ZBoe    G    C        0      0        2 
  20  chr20_44116757     ZGre    G    C        0      0        2 
  20  chr20_44116757     ZHar    G    C        0      0        2 
  20  chr20_44116757   Sample    G    C        0      0        2 
  20  chr20_44157189     AAsi    T    G        0      0        2 
  20  chr20_44157189     AKia    T    G        0      0        2 
  20  chr20_44157189     AOna    T    G        0      0        2 
  20  chr20_44157189     ASom    T    G        0      0        2 
  20  chr20_44157189     HCab    T    G        1      2        2 
  20  chr20_44157189     HPrz    T    G        1      2        2 
  20  chr20_44157189     ZBoe    T    G        0      0        2 
  20  chr20_44157189     ZGre    T    G        0      0        2 
  20  chr20_44157189     ZHar    T    G        0      0        2 
  20  chr20_44157189   Sample    T    G        0      0        2 
  20  chr20_44159821     AAsi    T    G        0      0        2 
  20  chr20_44159821     AKia    T    G        0      0        2 
  20  chr20_44159821     AOna    T    G        0      0        2 
  20  chr20_44159821     ASom    T    G        0      0        2 
  20  chr20_44159821     HCab    T    G        0      0        2 
  20  chr20_44159821     HPrz    T    G        0      0        2 
  20  chr20_44159821     ZBoe    T    G        0      0        2 
  20  chr20_44159821     ZGre    T    G      0.5      1        2 
  20  chr20_44159821     ZHar    T    G        0      0        2 
  20  chr20_44159821   Sample    T    G        0      0        2 
  20  chr20_44159916     AAsi    G    T        0      0        2 
  20  chr20_44159916     AKia    G    T        0      0        2 
  20  chr20_44159916     AOna    G    T        0      0        2 
  20  chr20_44159916     ASom    G    T        0      0        2 
  20  chr20_44159916     HCab    G    T        0      0        2 
  20  chr20_44159916     HPrz    G    T        0      0        2 
  20  chr20_44159916     ZBoe    G    T        0      0        2 
  20  chr20_44159916     ZGre    G    T      0.5      1        2 
  20  chr20_44159916     ZHar    G    T        0      0        2 
  20  chr20_44159916   Sample    G    T        0      0        2 
  20  chr20_44165491     AAsi    G    T        0      0        2 
  20  chr20_44165491     AKia    G    T        0      0        2 
  20  chr20_44165491     AOna    G    T        0      0        2 
  20  chr20_44165491     ASom    G    T        0      0        2 
  20  chr20_44165491     HCab    G    T        1      2        2 
  20  chr20_44165491     HPrz    G    T        1      2        2 
  20  chr20_44165491     ZBoe    G    T        0      0        2 
  20  chr20_44165491     ZGre    G    T        0      0        2 
  20  chr20_44165491     ZHar    G    T        0      0        2 
  20  chr20_44165491   Sample    G    T        0      0        2 
  20  chr20_44167000     AAsi    C    A        0      0        2 
  20  chr20_44167000     AKia    C    A        1      2        2 
  20  chr20_44167000     AOna    C    A        0      0        2 
  20  chr20_44167000     ASom    C    A        0      0        2 
  20  chr20_44167000     HCab    C    A        0      0        2 
  20  chr20_44167000     HPrz    C    A        0      0        2 
  20  chr20_44167000     ZBoe    C    A        0      0        2 
  20  chr20_44167000     ZGre    C    A        0      0        2 
  20  chr20_44167000     ZHar    C    A        0      0        2 
  20  chr20_44167000   Sample    C    A        0      0        2 
  20  chr20_44168752     AAsi    C    G        0      0        2 
  20  chr20_44168752     AKia    C    G        0      0        2 
  20  chr20_44168752     AOna    C    G        0      0        2 
  20  chr20_44168752     ASom    C    G        0      0        2 
  20  chr20_44168752     HCab    C    G        0      0        2 
  20  chr20_44168752     HPrz    C    G        0      0        2 
  20  chr20_44168752     ZBoe    C    G        0      0        2 
  20  chr20_44168752     ZGre    C    G        1      2        2 
  20  chr20_44168752     ZHar    C    G        0      0        2 
  20  chr20_44168752   Sample    C    G        0      0        2 
  20  chr20_44172681     AAsi    A    C        0      0        2 
  20  chr20_44172681     AKia    A    C        0      0        2 
  20  chr20_44172681     AOna    A    C        0      0        2 
  20  chr20_44172681     ASom    A    C        0      0        2 
  20  chr20_44172681     HCab    A    C        1      2        2 
  20  chr20_44172681     HPrz    A    C        1      2        2 
  20  chr20_44172681     ZBoe    A    C        0      0        2 
  20  chr20_44172681     ZGre    A    C        0      0        2 
  20  chr20_44172681     ZHar    A    C        0      0        2 
  20  chr20_44172681   Sample    A    C        0      0        2 
  20  chr20_44175077     AAsi    C    G        0      0        2 
  20  chr20_44175077     AKia    C    G        1      2        2 
  20  chr20_44175077     AOna    C    G        1      2        2 
  20  chr20_44175077     ASom    C    G        0      0        2 
  20  chr20_44175077     HCab    C    G        0      0        2 
  20  chr20_44175077     HPrz    C    G        0      0        2 
  20  chr20_44175077     ZBoe    C    G        0      0        2 
  20  chr20_44175077     ZGre    C    G        0      0        2 
  20  chr20_44175077     ZHar    C    G        0      0        2 
  20  chr20_44175077   Sample    C    G        0      0        2 
  20  chr20_44183690     AAsi    G    C        0      0        2 
  20  chr20_44183690     AKia    G    C        0      0        2 
  20  chr20_44183690     AOna    G    C        0      0        2 
  20  chr20_44183690     ASom    G    C        0      0        2 
  20  chr20_44183690     HCab    G    C        0      0        2 
  20  chr20_44183690     HPrz    G    C        0      0        2 
  20  chr20_44183690     ZBoe    G    C      0.5      1        2 
  20  chr20_44183690     ZGre    G    C        0      0        2 
  20  chr20_44183690     ZHar    G    C        0      0        2 
  20  chr20_44183690   Sample    G    C        0      0        2 
  20  chr20_44203234     AAsi    G    T        0      0        2 
  20  chr20_44203234     AKia    G    T        0      0        2 
  20  chr20_44203234     AOna    G    T        0      0        2 
  20  chr20_44203234     ASom    G    T        0      0        2 
  20  chr20_44203234     HCab    G    T        0      0        2 
  20  chr20_44203234     HPrz    G    T        0      0        2 
  20  chr20_44203234     ZBoe    G    T        0      0        2 
  20  chr20_44203234     ZGre    G    T        0      0        2 
  20  chr20_44203234     ZHar    G    T        1      2        2 
  20  chr20_44203234   Sample    G    T        0      0        2 
  20  chr20_44203382     AAsi    C    G        0      0        2 
  20  chr20_44203382     AKia    C    G        0      0        2 
  20  chr20_44203382     AOna    C    G        0      0        2 
  20  chr20_44203382     ASom    C    G        0      0        2 
  20  chr20_44203382     HCab    C    G        1      2        2 
  20  chr20_44203382     HPrz    C    G        1      2        2 
  20  chr20_44203382     ZBoe    C    G        0      0        2 
  20  chr20_44203382     ZGre    C    G        0      0        2 
  20  chr20_44203382     ZHar    C    G        0      0        2 
  20  chr20_44203382   Sample    C    G        0      0        2 
  20  chr20_44227415     AAsi    A    C        0      0        2 
  20  chr20_44227415     AKia    A    C        0      0        2 
  20  chr20_44227415     AOna    A    C        0      0        2 
  20  chr20_44227415     ASom    A    C        0      0        2 
  20  chr20_44227415     HCab    A    C        1      2        2 
  20  chr20_44227415     HPrz    A    C        1      2        2 
  20  chr20_44227415     ZBoe    A    C        0      0        2 
  20  chr20_44227415     ZGre    A    C        0      0        2 
  20  chr20_44227415     ZHar    A    C        0      0        2 
  20  chr20_44227415   Sample    A    C        0      0        2 
  20  chr20_44238488     AAsi    G    C        0      0        2 
  20  chr20_44238488     AKia    G    C      0.5      1        2 
  20  chr20_44238488     AOna    G    C        0      0        2 
  20  chr20_44238488     ASom    G    C        0      0        2 
  20  chr20_44238488     HCab    G    C        0      0        2 
  20  chr20_44238488     HPrz    G    C        0      0        2 
  20  chr20_44238488     ZBoe    G    C        0      0        2 
  20  chr20_44238488     ZGre    G    C        0      0        2 
  20  chr20_44238488     ZHar    G    C        0      0        2 
  20  chr20_44238488   Sample    G    C        0      0        2 
  20  chr20_44239284     AAsi    C    A        0      0        2 
  20  chr20_44239284     AKia    C    A        0      0        2 
  20  chr20_44239284     AOna    C    A        0      0        2 
  20  chr20_44239284     ASom    C    A        0      0        2 
  20  chr20_44239284     HCab    C    A        0      0        2 
  20  chr20_44239284     HPrz    C    A        0      0        2 
  20  chr20_44239284     ZBoe    C    A        0      0        2 
  20  chr20_44239284     ZGre    C    A        1      2        2 
  20  chr20_44239284     ZHar    C    A        0      0        2 
  20  chr20_44239284   Sample    C    A        0      0        2 
  20  chr20_44242050     AAsi    A    T        0      0        2 
  20  chr20_44242050     AKia    A    T        0      0        2 
  20  chr20_44242050     AOna    A    T        0      0        2 
  20  chr20_44242050     ASom    A    T        0      0        2 
  20  chr20_44242050     HCab    A    T        1      2        2 
  20  chr20_44242050     HPrz    A    T        1      2        2 
  20  chr20_44242050     ZBoe    A    T        0      0        2 
  20  chr20_44242050     ZGre    A    T        0      0        2 
  20  chr20_44242050     ZHar    A    T        0      0        2 
  20  chr20_44242050   Sample    A    T        0      0        2 
  20  chr20_44263909     AAsi    C    G        0      0        2 
  20  chr20_44263909     AKia    C    G        0      0        2 
  20  chr20_44263909     AOna    C    G        0      0        2 
  20  chr20_44263909     ASom    C    G        0      0        2 
  20  chr20_44263909     HCab    C    G        0      0        2 
  20  chr20_44263909     HPrz    C    G        0      0        2 
  20  chr20_44263909     ZBoe    C    G        0      0        2 
  20  chr20_44263909     ZGre    C    G        1      2        2 
  20  chr20_44263909     ZHar    C    G        0      0        2 
  20  chr20_44263909   Sample    C    G        0      0        2 
  20  chr20_44293474     AAsi    T    G        0      0        2 
  20  chr20_44293474     AKia    T    G        0      0        2 
  20  chr20_44293474     AOna    T    G        0      0        2 
  20  chr20_44293474     ASom    T    G        0      0        2 
  20  chr20_44293474     HCab    T    G        0      0        2 
  20  chr20_44293474     HPrz    T    G        0      0        2 
  20  chr20_44293474     ZBoe    T    G        0      0        2 
  20  chr20_44293474     ZGre    T    G        0      0        2 
  20  chr20_44293474     ZHar    T    G        1      2        2 
  20  chr20_44293474   Sample    T    G        0      0        2 
  20  chr20_44324056     AAsi    A    T        0      0        2 
  20  chr20_44324056     AKia    A    T        0      0        2 
  20  chr20_44324056     AOna    A    T        1      2        2 
  20  chr20_44324056     ASom    A    T        0      0        2 
  20  chr20_44324056     HCab    A    T        0      0        2 
  20  chr20_44324056     HPrz    A    T        0      0        2 
  20  chr20_44324056     ZBoe    A    T        0      0        2 
  20  chr20_44324056     ZGre    A    T        0      0        2 
  20  chr20_44324056     ZHar    A    T        0      0        2 
  20  chr20_44324056   Sample    A    T        0      0        2 
  20  chr20_44329429     AAsi    C    G        0      0        2 
  20  chr20_44329429     AKia    C    G        0      0        2 
  20  chr20_44329429     AOna    C    G        1      2        2 
  20  chr20_44329429     ASom    C    G        0      0        2 
  20  chr20_44329429     HCab    C    G        0      0        2 
  20  chr20_44329429     HPrz    C    G        0      0        2 
  20  chr20_44329429     ZBoe    C    G        0      0        2 
  20  chr20_44329429     ZGre    C    G        0      0        2 
  20  chr20_44329429     ZHar    C    G        0      0        2 
  20  chr20_44329429   Sample    C    G        0      0        2 
  20  chr20_44335358     AAsi    C    G        0      0        2 
  20  chr20_44335358     AKia    C    G        0      0        2 
  20  chr20_44335358     AOna    C    G        0      0        2 
  20  chr20_44335358     ASom    C    G        0      0        2 
  20  chr20_44335358     HCab    C    G        0      0        2 
  20  chr20_44335358     HPrz    C    G        0      0        2 
  20  chr20_44335358     ZBoe    C    G      0.5      1        2 
  20  chr20_44335358     ZGre    C    G        0      0        2 
  20  chr20_44335358     ZHar    C    G        0      0        2 
  20  chr20_44335358   Sample    C    G        0      0        2 
  20  chr20_44363683     AAsi    G    T        0      0        2 
  20  chr20_44363683     AKia    G    T        0      0        2 
  20  chr20_44363683     AOna    G    T        0      0        2 
  20  chr20_44363683     ASom    G    T        0      0        2 
  20  chr20_44363683     HCab    G    T        1      2        2 
  20  chr20_44363683     HPrz    G    T        1      2        2 
  20  chr20_44363683     ZBoe    G    T        0      0        2 
  20  chr20_44363683     ZGre    G    T        0      0        2 
  20  chr20_44363683     ZHar    G    T        0      0        2 
  20  chr20_44363683   Sample    G    T        0      0        2 
  20  chr20_44372660     AAsi    T    A        0      0        2 
  20  chr20_44372660     AKia    T    A        0      0        2 
  20  chr20_44372660     AOna    T    A        0      0        2 
  20  chr20_44372660     ASom    T    A        0      0        2 
  20  chr20_44372660     HCab    T    A      0.5      1        2 
  20  chr20_44372660     HPrz    T    A        0      0        2 
  20  chr20_44372660     ZBoe    T    A        0      0        2 
  20  chr20_44372660     ZGre    T    A        0      0        2 
  20  chr20_44372660     ZHar    T    A        0      0        2 
  20  chr20_44372660   Sample    T    A        0      0        2 
  20  chr20_44389962     AAsi    T    G        0      0        2 
  20  chr20_44389962     AKia    T    G        0      0        2 
  20  chr20_44389962     AOna    T    G        0      0        2 
  20  chr20_44389962     ASom    T    G        0      0        2 
  20  chr20_44389962     HCab    T    G        1      2        2 
  20  chr20_44389962     HPrz    T    G        1      2        2 
  20  chr20_44389962     ZBoe    T    G        0      0        2 
  20  chr20_44389962     ZGre    T    G        0      0        2 
  20  chr20_44389962     ZHar    T    G        0      0        2 
  20  chr20_44389962   Sample    T    G        0      0        2 
  20  chr20_44395901     AAsi    T    A        0      0        2 
  20  chr20_44395901     AKia    T    A        0      0        2 
  20  chr20_44395901     AOna    T    A        0      0        2 
  20  chr20_44395901     ASom    T    A        0      0        2 
  20  chr20_44395901     HCab    T    A        0      0        2 
  20  chr20_44395901     HPrz    T    A        0      0        2 
  20  chr20_44395901     ZBoe    T    A        0      0        2 
  20  chr20_44395901     ZGre    T    A      0.5      1        2 
  20  chr20_44395901     ZHar    T    A        0      0        2 
  20  chr20_44395901   Sample    T    A        0      0        2 
  20  chr20_44428912     AAsi    C    G        0      0        2 
  20  chr20_44428912     AKia    C    G        0      0        2 
  20  chr20_44428912     AOna    C    G        0      0        2 
  20  chr20_44428912     ASom    C    G        1      2        2 
  20  chr20_44428912     HCab    C    G        0      0        2 
  20  chr20_44428912     HPrz    C    G        0      0        2 
  20  chr20_44428912     ZBoe    C    G        0      0        2 
  20  chr20_44428912     ZGre    C    G        0      0        2 
  20  chr20_44428912     ZHar    C    G        0      0        2 
  20  chr20_44428912   Sample    C    G        0      0        2 
  20  chr20_44433686     AAsi    G    C        0      0        2 
  20  chr20_44433686     AKia    G    C        0      0        2 
  20  chr20_44433686     AOna    G    C        0      0        2 
  20  chr20_44433686     ASom    G    C        0      0        2 
  20  chr20_44433686     HCab    G    C        0      0        2 
  20  chr20_44433686     HPrz    G    C        0      0        2 
  20  chr20_44433686     ZBoe    G    C        0      0        2 
  20  chr20_44433686     ZGre    G    C        0      0        2 
  20  chr20_44433686     ZHar    G    C        1      2        2 
  20  chr20_44433686   Sample    G    C        0      0        2 
  20  chr20_44433873     AAsi    G    T        0      0        2 
  20  chr20_44433873     AKia    G    T        0      0        2 
  20  chr20_44433873     AOna    G    T        0      0        2 
  20  chr20_44433873     ASom    G    T        0      0        2 
  20  chr20_44433873     HCab    G    T        0      0        2 
  20  chr20_44433873     HPrz    G    T        0      0        2 
  20  chr20_44433873     ZBoe    G    T        0      0        2 
  20  chr20_44433873     ZGre    G    T        0      0        2 
  20  chr20_44433873     ZHar    G    T        1      2        2 
  20  chr20_44433873   Sample    G    T        0      0        2 
  20  chr20_44436553     AAsi    C    G        0      0        2 
  20  chr20_44436553     AKia    C    G        0      0        2 
  20  chr20_44436553     AOna    C    G        0      0        2 
  20  chr20_44436553     ASom    C    G        0      0        2 
  20  chr20_44436553     HCab    C    G        1      2        2 
  20  chr20_44436553     HPrz    C    G        1      2        2 
  20  chr20_44436553     ZBoe    C    G        0      0        2 
  20  chr20_44436553     ZGre    C    G        0      0        2 
  20  chr20_44436553     ZHar    C    G        0      0        2 
  20  chr20_44436553   Sample    C    G        0      0        2 
  20  chr20_44437916     AAsi    C    G        0      0        2 
  20  chr20_44437916     AKia    C    G        0      0        2 
  20  chr20_44437916     AOna    C    G        0      0        2 
  20  chr20_44437916     ASom    C    G        0      0        2 
  20  chr20_44437916     HCab    C    G        1      2        2 
  20  chr20_44437916     HPrz    C    G        1      2        2 
  20  chr20_44437916     ZBoe    C    G        0      0        2 
  20  chr20_44437916     ZGre    C    G        0      0        2 
  20  chr20_44437916     ZHar    C    G        0      0        2 
  20  chr20_44437916   Sample    C    G        0      0        2 
  20  chr20_44462095     AAsi    G    T        0      0        2 
  20  chr20_44462095     AKia    G    T        0      0        2 
  20  chr20_44462095     AOna    G    T        0      0        2 
  20  chr20_44462095     ASom    G    T        0      0        2 
  20  chr20_44462095     HCab    G    T        1      2        2 
  20  chr20_44462095     HPrz    G    T        1      2        2 
  20  chr20_44462095     ZBoe    G    T        0      0        2 
  20  chr20_44462095     ZGre    G    T        0      0        2 
  20  chr20_44462095     ZHar    G    T        0      0        2 
  20  chr20_44462095   Sample    G    T        0      0        2 
  20  chr20_44464273     AAsi    G    T        0      0        2 
  20  chr20_44464273     AKia    G    T        0      0        2 
  20  chr20_44464273     AOna    G    T        0      0        2 
  20  chr20_44464273     ASom    G    T        0      0        2 
  20  chr20_44464273     HCab    G    T        0      0        2 
  20  chr20_44464273     HPrz    G    T        0      0        2 
  20  chr20_44464273     ZBoe    G    T        0      0        2 
  20  chr20_44464273     ZGre    G    T        1      2        2 
  20  chr20_44464273     ZHar    G    T        0      0        2 
  20  chr20_44464273   Sample    G    T        0      0        2 
  20  chr20_44489129     AAsi    C    G        0      0        2 
  20  chr20_44489129     AKia    C    G        1      2        2 
  20  chr20_44489129     AOna    C    G        0      0        2 
  20  chr20_44489129     ASom    C    G        0      0        2 
  20  chr20_44489129     HCab    C    G        0      0        2 
  20  chr20_44489129     HPrz    C    G        0      0        2 
  20  chr20_44489129     ZBoe    C    G        0      0        2 
  20  chr20_44489129     ZGre    C    G        0      0        2 
  20  chr20_44489129     ZHar    C    G        0      0        2 
  20  chr20_44489129   Sample    C    G        0      0        2 
  20  chr20_44524999     AAsi    T    G        0      0        2 
  20  chr20_44524999     AKia    T    G        0      0        2 
  20  chr20_44524999     AOna    T    G        0      0        2 
  20  chr20_44524999     ASom    T    G        0      0        2 
  20  chr20_44524999     HCab    T    G        0      0        2 
  20  chr20_44524999     HPrz    T    G        0      0        2 
  20  chr20_44524999     ZBoe    T    G      0.5      1        2 
  20  chr20_44524999     ZGre    T    G        0      0        2 
  20  chr20_44524999     ZHar    T    G        0      0        2 
  20  chr20_44524999   Sample    T    G        0      0        2 
  20  chr20_44529161     AAsi    C    A        0      0        2 
  20  chr20_44529161     AKia    C    A        0      0        2 
  20  chr20_44529161     AOna    C    A        0      0        2 
  20  chr20_44529161     ASom    C    A        0      0        2 
  20  chr20_44529161     HCab    C    A        0      0        2 
  20  chr20_44529161     HPrz    C    A        0      0        2 
  20  chr20_44529161     ZBoe    C    A        0      0        2 
  20  chr20_44529161     ZGre    C    A        0      0        2 
  20  chr20_44529161     ZHar    C    A        1      2        2 
  20  chr20_44529161   Sample    C    A        0      0        2 
  20  chr20_44529955     AAsi    A    C        0      0        2 
  20  chr20_44529955     AKia    A    C        0      0        2 
  20  chr20_44529955     AOna    A    C        0      0        2 
  20  chr20_44529955     ASom    A    C        0      0        2 
  20  chr20_44529955     HCab    A    C        0      0        2 
  20  chr20_44529955     HPrz    A    C        0      0        2 
  20  chr20_44529955     ZBoe    A    C        0      0        2 
  20  chr20_44529955     ZGre    A    C        0      0        2 
  20  chr20_44529955     ZHar    A    C        1      2        2 
  20  chr20_44529955   Sample    A    C        0      0        2 
  20  chr20_44537626     AAsi    C    G        0      0        2 
  20  chr20_44537626     AKia    C    G        0      0        2 
  20  chr20_44537626     AOna    C    G        0      0        2 
  20  chr20_44537626     ASom    C    G        0      0        2 
  20  chr20_44537626     HCab    C    G        0      0        2 
  20  chr20_44537626     HPrz    C    G        0      0        2 
  20  chr20_44537626     ZBoe    C    G        0      0        2 
  20  chr20_44537626     ZGre    C    G        0      0        2 
  20  chr20_44537626     ZHar    C    G        1      2        2 
  20  chr20_44537626   Sample    C    G        0      0        2 
  20  chr20_44545241     AAsi    A    C        0      0        2 
  20  chr20_44545241     AKia    A    C        0      0        2 
  20  chr20_44545241     AOna    A    C        0      0        2 
  20  chr20_44545241     ASom    A    C        0      0        2 
  20  chr20_44545241     HCab    A    C        1      2        2 
  20  chr20_44545241     HPrz    A    C        1      2        2 
  20  chr20_44545241     ZBoe    A    C        0      0        2 
  20  chr20_44545241     ZGre    A    C        0      0        2 
  20  chr20_44545241     ZHar    A    C        0      0        2 
  20  chr20_44545241   Sample    A    C        0      0        2 
  20  chr20_44551343     AAsi    G    C        0      0        2 
  20  chr20_44551343     AKia    G    C        0      0        2 
  20  chr20_44551343     AOna    G    C        0      0        2 
  20  chr20_44551343     ASom    G    C        0      0        2 
  20  chr20_44551343     HCab    G    C        0      0        2 
  20  chr20_44551343     HPrz    G    C        0      0        2 
  20  chr20_44551343     ZBoe    G    C        0      0        2 
  20  chr20_44551343     ZGre    G    C      0.5      1        2 
  20  chr20_44551343     ZHar    G    C        0      0        2 
  20  chr20_44551343   Sample    G    C        0      0        2 
  20  chr20_44556276     AAsi    A    T        0      0        2 
  20  chr20_44556276     AKia    A    T        0      0        2 
  20  chr20_44556276     AOna    A    T        0      0        2 
  20  chr20_44556276     ASom    A    T        0      0        2 
  20  chr20_44556276     HCab    A    T        1      2        2 
  20  chr20_44556276     HPrz    A    T        1      2        2 
  20  chr20_44556276     ZBoe    A    T        0      0        2 
  20  chr20_44556276     ZGre    A    T        0      0        2 
  20  chr20_44556276     ZHar    A    T        0      0        2 
  20  chr20_44556276   Sample    A    T        0      0        2 
  20  chr20_44580708     AAsi    C    A        0      0        2 
  20  chr20_44580708     AKia    C    A        0      0        2 
  20  chr20_44580708     AOna    C    A        0      0        2 
  20  chr20_44580708     ASom    C    A        0      0        2 
  20  chr20_44580708     HCab    C    A        1      2        2 
  20  chr20_44580708     HPrz    C    A        1      2        2 
  20  chr20_44580708     ZBoe    C    A        0      0        2 
  20  chr20_44580708     ZGre    C    A        0      0        2 
  20  chr20_44580708     ZHar    C    A        0      0        2 
  20  chr20_44580708   Sample    C    A        0      0        2 
  20  chr20_44590895     AAsi    C    A        0      0        2 
  20  chr20_44590895     AKia    C    A        1      2        2 
  20  chr20_44590895     AOna    C    A        1      2        2 
  20  chr20_44590895     ASom    C    A        0      0        2 
  20  chr20_44590895     HCab    C    A        0      0        2 
  20  chr20_44590895     HPrz    C    A        0      0        2 
  20  chr20_44590895     ZBoe    C    A        0      0        2 
  20  chr20_44590895     ZGre    C    A        0      0        2 
  20  chr20_44590895     ZHar    C    A        0      0        2 
  20  chr20_44590895   Sample    C    A        0      0        2 
  20  chr20_44592662     AAsi    C    A        0      0        2 
  20  chr20_44592662     AKia    C    A        0      0        2 
  20  chr20_44592662     AOna    C    A        0      0        2 
  20  chr20_44592662     ASom    C    A        0      0        2 
  20  chr20_44592662     HCab    C    A        0      0        2 
  20  chr20_44592662     HPrz    C    A      0.5      1        2 
  20  chr20_44592662     ZBoe    C    A        0      0        2 
  20  chr20_44592662     ZGre    C    A        0      0        2 
  20  chr20_44592662     ZHar    C    A        0      0        2 
  20  chr20_44592662   Sample    C    A        0      0        2 
  20  chr20_44618803     AAsi    G    C        0      0        2 
  20  chr20_44618803     AKia    G    C      0.5      1        2 
  20  chr20_44618803     AOna    G    C        1      2        2 
  20  chr20_44618803     ASom    G    C        0      0        2 
  20  chr20_44618803     HCab    G    C        0      0        2 
  20  chr20_44618803     HPrz    G    C        0      0        2 
  20  chr20_44618803     ZBoe    G    C        0      0        2 
  20  chr20_44618803     ZGre    G    C        0      0        2 
  20  chr20_44618803     ZHar    G    C        0      0        2 
  20  chr20_44618803   Sample    G    C        0      0        2 
  20  chr20_44624868     AAsi    C    A        0      0        2 
  20  chr20_44624868     AKia    C    A        0      0        2 
  20  chr20_44624868     AOna    C    A        0      0        2 
  20  chr20_44624868     ASom    C    A        0      0        2 
  20  chr20_44624868     HCab    C    A        1      2        2 
  20  chr20_44624868     HPrz    C    A        1      2        2 
  20  chr20_44624868     ZBoe    C    A        0      0        2 
  20  chr20_44624868     ZGre    C    A        0      0        2 
  20  chr20_44624868     ZHar    C    A        0      0        2 
  20  chr20_44624868   Sample    C    A        0      0        2 
  20  chr20_44631732     AAsi    C    G        0      0        2 
  20  chr20_44631732     AKia    C    G        0      0        2 
  20  chr20_44631732     AOna    C    G        0      0        2 
  20  chr20_44631732     ASom    C    G        0      0        2 
  20  chr20_44631732     HCab    C    G      0.5      1        2 
  20  chr20_44631732     HPrz    C    G        0      0        2 
  20  chr20_44631732     ZBoe    C    G        0      0        2 
  20  chr20_44631732     ZGre    C    G        0      0        2 
  20  chr20_44631732     ZHar    C    G        0      0        2 
  20  chr20_44631732   Sample    C    G        0      0        2 
  20  chr20_44633845     AAsi    C    A        0      0        2 
  20  chr20_44633845     AKia    C    A        0      0        2 
  20  chr20_44633845     AOna    C    A        0      0        2 
  20  chr20_44633845     ASom    C    A        0      0        2 
  20  chr20_44633845     HCab    C    A        0      0        2 
  20  chr20_44633845     HPrz    C    A        0      0        2 
  20  chr20_44633845     ZBoe    C    A        0      0        2 
  20  chr20_44633845     ZGre    C    A        0      0        2 
  20  chr20_44633845     ZHar    C    A        1      2        2 
  20  chr20_44633845   Sample    C    A        0      0        2 
  20  chr20_44643032     AAsi    T    A        1      2        2 
  20  chr20_44643032     AKia    T    A        0      0        2 
  20  chr20_44643032     AOna    T    A        0      0        2 
  20  chr20_44643032     ASom    T    A        1      2        2 
  20  chr20_44643032     HCab    T    A        0      0        2 
  20  chr20_44643032     HPrz    T    A        0      0        2 
  20  chr20_44643032     ZBoe    T    A        0      0        2 
  20  chr20_44643032     ZGre    T    A        0      0        2 
  20  chr20_44643032     ZHar    T    A        0      0        2 
  20  chr20_44643032   Sample    T    A        1      2        2 
  20  chr20_44647616     AAsi    C    G        0      0        2 
  20  chr20_44647616     AKia    C    G        1      2        2 
  20  chr20_44647616     AOna    C    G        0      0        2 
  20  chr20_44647616     ASom    C    G        0      0        2 
  20  chr20_44647616     HCab    C    G        0      0        2 
  20  chr20_44647616     HPrz    C    G        0      0        2 
  20  chr20_44647616     ZBoe    C    G        0      0        2 
  20  chr20_44647616     ZGre    C    G        0      0        2 
  20  chr20_44647616     ZHar    C    G        0      0        2 
  20  chr20_44647616   Sample    C    G        0      0        2 
  20  chr20_44673641     AAsi    C    A        0      0        2 
  20  chr20_44673641     AKia    C    A        0      0        2 
  20  chr20_44673641     AOna    C    A        0      0        2 
  20  chr20_44673641     ASom    C    A        0      0        2 
  20  chr20_44673641     HCab    C    A        0      0        2 
  20  chr20_44673641     HPrz    C    A        0      0        2 
  20  chr20_44673641     ZBoe    C    A        0      0        2 
  20  chr20_44673641     ZGre    C    A        1      2        2 
  20  chr20_44673641     ZHar    C    A        0      0        2 
  20  chr20_44673641   Sample    C    A        0      0        2 
  20  chr20_44674217     AAsi    G    C        0      0        2 
  20  chr20_44674217     AKia    G    C        0      0        2 
  20  chr20_44674217     AOna    G    C        1      2        2 
  20  chr20_44674217     ASom    G    C        0      0        2 
  20  chr20_44674217     HCab    G    C        0      0        2 
  20  chr20_44674217     HPrz    G    C        0      0        2 
  20  chr20_44674217     ZBoe    G    C        0      0        2 
  20  chr20_44674217     ZGre    G    C        0      0        2 
  20  chr20_44674217     ZHar    G    C        0      0        2 
  20  chr20_44674217   Sample    G    C        0      0        2 
  20  chr20_44683171     AAsi    C    G        0      0        2 
  20  chr20_44683171     AKia    C    G        0      0        2 
  20  chr20_44683171     AOna    C    G        0      0        2 
  20  chr20_44683171     ASom    C    G        1      2        2 
  20  chr20_44683171     HCab    C    G        0      0        2 
  20  chr20_44683171     HPrz    C    G        0      0        2 
  20  chr20_44683171     ZBoe    C    G        0      0        2 
  20  chr20_44683171     ZGre    C    G        0      0        2 
  20  chr20_44683171     ZHar    C    G        0      0        2 
  20  chr20_44683171   Sample    C    G        0      0        2 
  20  chr20_44691688     AAsi    G    T        0      0        2 
  20  chr20_44691688     AKia    G    T        1      2        2 
  20  chr20_44691688     AOna    G    T        0      0        2 
  20  chr20_44691688     ASom    G    T        0      0        2 
  20  chr20_44691688     HCab    G    T        1      2        2 
  20  chr20_44691688     HPrz    G    T        1      2        2 
  20  chr20_44691688     ZBoe    G    T        0      0        2 
  20  chr20_44691688     ZGre    G    T        0      0        2 
  20  chr20_44691688     ZHar    G    T        0      0        2 
  20  chr20_44691688   Sample    G    T        0      0        2 
  20  chr20_44697163     AAsi    A    C        0      0        2 
  20  chr20_44697163     AKia    A    C        1      2        2 
  20  chr20_44697163     AOna    A    C        1      2        2 
  20  chr20_44697163     ASom    A    C        0      0        2 
  20  chr20_44697163     HCab    A    C        0      0        2 
  20  chr20_44697163     HPrz    A    C        0      0        2 
  20  chr20_44697163     ZBoe    A    C        0      0        2 
  20  chr20_44697163     ZGre    A    C        0      0        2 
  20  chr20_44697163     ZHar    A    C        0      0        2 
  20  chr20_44697163   Sample    A    C        0      0        2 
  20  chr20_44723276     AAsi    G    C        0      0        2 
  20  chr20_44723276     AKia    G    C        0      0        2 
  20  chr20_44723276     AOna    G    C        0      0        2 
  20  chr20_44723276     ASom    G    C        0      0        2 
  20  chr20_44723276     HCab    G    C        0      0        2 
  20  chr20_44723276     HPrz    G    C        0      0        2 
  20  chr20_44723276     ZBoe    G    C        0      0        2 
  20  chr20_44723276     ZGre    G    C        1      2        2 
  20  chr20_44723276     ZHar    G    C        0      0        2 
  20  chr20_44723276   Sample    G    C        0      0        2 
  20  chr20_44726177     AAsi    A    C        0      0        2 
  20  chr20_44726177     AKia    A    C        0      0        2 
  20  chr20_44726177     AOna    A    C        0      0        2 
  20  chr20_44726177     ASom    A    C        0      0        2 
  20  chr20_44726177     HCab    A    C        0      0        2 
  20  chr20_44726177     HPrz    A    C      0.5      1        2 
  20  chr20_44726177     ZBoe    A    C        0      0        2 
  20  chr20_44726177     ZGre    A    C        0      0        2 
  20  chr20_44726177     ZHar    A    C        0      0        2 
  20  chr20_44726177   Sample    A    C        0      0        2 
  20  chr20_44738653     AAsi    T    G        0      0        2 
  20  chr20_44738653     AKia    T    G        0      0        2 
  20  chr20_44738653     AOna    T    G        0      0        2 
  20  chr20_44738653     ASom    T    G        0      0        2 
  20  chr20_44738653     HCab    T    G        0      0        2 
  20  chr20_44738653     HPrz    T    G        0      0        2 
  20  chr20_44738653     ZBoe    T    G        0      0        2 
  20  chr20_44738653     ZGre    T    G      0.5      1        2 
  20  chr20_44738653     ZHar    T    G        0      0        2 
  20  chr20_44738653   Sample    T    G        0      0        2 
  20  chr20_44753994     AAsi    A    T        0      0        2 
  20  chr20_44753994     AKia    A    T        0      0        2 
  20  chr20_44753994     AOna    A    T        0      0        2 
  20  chr20_44753994     ASom    A    T        0      0        2 
  20  chr20_44753994     HCab    A    T        1      2        2 
  20  chr20_44753994     HPrz    A    T        1      2        2 
  20  chr20_44753994     ZBoe    A    T        0      0        2 
  20  chr20_44753994     ZGre    A    T        0      0        2 
  20  chr20_44753994     ZHar    A    T        0      0        2 
  20  chr20_44753994   Sample    A    T        0      0        2 
  20  chr20_44756295     AAsi    C    A        0      0        2 
  20  chr20_44756295     AKia    C    A        0      0        2 
  20  chr20_44756295     AOna    C    A        0      0        2 
  20  chr20_44756295     ASom    C    A        0      0        2 
  20  chr20_44756295     HCab    C    A        0      0        2 
  20  chr20_44756295     HPrz    C    A        0      0        2 
  20  chr20_44756295     ZBoe    C    A      0.5      1        2 
  20  chr20_44756295     ZGre    C    A        0      0        2 
  20  chr20_44756295     ZHar    C    A        1      2        2 
  20  chr20_44756295   Sample    C    A        0      0        2 
  20  chr20_44761529     AAsi    G    C        0      0        2 
  20  chr20_44761529     AKia    G    C        0      0        2 
  20  chr20_44761529     AOna    G    C        0      0        2 
  20  chr20_44761529     ASom    G    C        0      0        2 
  20  chr20_44761529     HCab    G    C        0      0        2 
  20  chr20_44761529     HPrz    G    C        0      0        2 
  20  chr20_44761529     ZBoe    G    C        0      0        2 
  20  chr20_44761529     ZGre    G    C        0      0        2 
  20  chr20_44761529     ZHar    G    C      0.5      1        2 
  20  chr20_44761529   Sample    G    C        0      0        2 
  20  chr20_44785535     AAsi    C    A        0      0        2 
  20  chr20_44785535     AKia    C    A        0      0        2 
  20  chr20_44785535     AOna    C    A        1      2        2 
  20  chr20_44785535     ASom    C    A        0      0        2 
  20  chr20_44785535     HCab    C    A        0      0        2 
  20  chr20_44785535     HPrz    C    A        0      0        2 
  20  chr20_44785535     ZBoe    C    A        0      0        2 
  20  chr20_44785535     ZGre    C    A        0      0        2 
  20  chr20_44785535     ZHar    C    A        0      0        2 
  20  chr20_44785535   Sample    C    A        0      0        2 
  20  chr20_44785826     AAsi    A    C        0      0        2 
  20  chr20_44785826     AKia    A    C        0      0        2 
  20  chr20_44785826     AOna    A    C        0      0        2 
  20  chr20_44785826     ASom    A    C        0      0        2 
  20  chr20_44785826     HCab    A    C        0      0        2 
  20  chr20_44785826     HPrz    A    C        0      0        2 
  20  chr20_44785826     ZBoe    A    C        0      0        2 
  20  chr20_44785826     ZGre    A    C        0      0        2 
  20  chr20_44785826     ZHar    A    C      0.5      1        2 
  20  chr20_44785826   Sample    A    C        0      0        2 
  20  chr20_44805668     AAsi    C    G        0      0        2 
  20  chr20_44805668     AKia    C    G        1      2        2 
  20  chr20_44805668     AOna    C    G        0      0        2 
  20  chr20_44805668     ASom    C    G        0      0        2 
  20  chr20_44805668     HCab    C    G        0      0        2 
  20  chr20_44805668     HPrz    C    G        0      0        2 
  20  chr20_44805668     ZBoe    C    G        0      0        2 
  20  chr20_44805668     ZGre    C    G        0      0        2 
  20  chr20_44805668     ZHar    C    G        0      0        2 
  20  chr20_44805668   Sample    C    G        0      0        2 
  20  chr20_44814229     AAsi    A    C        0      0        2 
  20  chr20_44814229     AKia    A    C        0      0        2 
  20  chr20_44814229     AOna    A    C        0      0        2 
  20  chr20_44814229     ASom    A    C        0      0        2 
  20  chr20_44814229     HCab    A    C        0      0        2 
  20  chr20_44814229     HPrz    A    C        1      2        2 
  20  chr20_44814229     ZBoe    A    C        0      0        2 
  20  chr20_44814229     ZGre    A    C        0      0        2 
  20  chr20_44814229     ZHar    A    C        0      0        2 
  20  chr20_44814229   Sample    A    C        0      0        2 
  20  chr20_44834351     AAsi    C    G        0      0        2 
  20  chr20_44834351     AKia    C    G        0      0        2 
  20  chr20_44834351     AOna    C    G        0      0        2 
  20  chr20_44834351     ASom    C    G        0      0        2 
  20  chr20_44834351     HCab    C    G        1      2        2 
  20  chr20_44834351     HPrz    C    G      0.5      1        2 
  20  chr20_44834351     ZBoe    C    G        0      0        2 
  20  chr20_44834351     ZGre    C    G        0      0        2 
  20  chr20_44834351     ZHar    C    G        0      0        2 
  20  chr20_44834351   Sample    C    G        0      0        2 
  20  chr20_44836145     AAsi    A    C        1      2        2 
  20  chr20_44836145     AKia    A    C        0      0        2 
  20  chr20_44836145     AOna    A    C        0      0        2 
  20  chr20_44836145     ASom    A    C        1      2        2 
  20  chr20_44836145     HCab    A    C        0      0        2 
  20  chr20_44836145     HPrz    A    C        0      0        2 
  20  chr20_44836145     ZBoe    A    C        0      0        2 
  20  chr20_44836145     ZGre    A    C        0      0        2 
  20  chr20_44836145     ZHar    A    C        0      0        2 
  20  chr20_44836145   Sample    A    C        1      2        2 
  20  chr20_44839567     AAsi    G    C        1      2        2 
  20  chr20_44839567     AKia    G    C        0      0        2 
  20  chr20_44839567     AOna    G    C        0      0        2 
  20  chr20_44839567     ASom    G    C        1      2        2 
  20  chr20_44839567     HCab    G    C        0      0        2 
  20  chr20_44839567     HPrz    G    C        0      0        2 
  20  chr20_44839567     ZBoe    G    C        0      0        2 
  20  chr20_44839567     ZGre    G    C        0      0        2 
  20  chr20_44839567     ZHar    G    C        0      0        2 
  20  chr20_44839567   Sample    G    C        1      2        2 
  20  chr20_44845224     AAsi    C    G        0      0        2 
  20  chr20_44845224     AKia    C    G        0      0        2 
  20  chr20_44845224     AOna    C    G        0      0        2 
  20  chr20_44845224     ASom    C    G        0      0        2 
  20  chr20_44845224     HCab    C    G        1      2        2 
  20  chr20_44845224     HPrz    C    G        1      2        2 
  20  chr20_44845224     ZBoe    C    G        0      0        2 
  20  chr20_44845224     ZGre    C    G        0      0        2 
  20  chr20_44845224     ZHar    C    G        0      0        2 
  20  chr20_44845224   Sample    C    G        0      0        2 
  20  chr20_44851911     AAsi    C    A        0      0        2 
  20  chr20_44851911     AKia    C    A        0      0        2 
  20  chr20_44851911     AOna    C    A        0      0        2 
  20  chr20_44851911     ASom    C    A        0      0        2 
  20  chr20_44851911     HCab    C    A        1      2        2 
  20  chr20_44851911     HPrz    C    A        1      2        2 
  20  chr20_44851911     ZBoe    C    A        0      0        2 
  20  chr20_44851911     ZGre    C    A        0      0        2 
  20  chr20_44851911     ZHar    C    A        0      0        2 
  20  chr20_44851911   Sample    C    A        0      0        2 
  20  chr20_44853842     AAsi    G    C        0      0        2 
  20  chr20_44853842     AKia    G    C        0      0        2 
  20  chr20_44853842     AOna    G    C        0      0        2 
  20  chr20_44853842     ASom    G    C        0      0        2 
  20  chr20_44853842     HCab    G    C        0      0        2 
  20  chr20_44853842     HPrz    G    C        0      0        2 
  20  chr20_44853842     ZBoe    G    C      0.5      1        2 
  20  chr20_44853842     ZGre    G    C        0      0        2 
  20  chr20_44853842     ZHar    G    C        0      0        2 
  20  chr20_44853842   Sample    G    C        0      0        2 
  20  chr20_44855150     AAsi    C    G        0      0        2 
  20  chr20_44855150     AKia    C    G        0      0        2 
  20  chr20_44855150     AOna    C    G        1      2        2 
  20  chr20_44855150     ASom    C    G        0      0        2 
  20  chr20_44855150     HCab    C    G        0      0        2 
  20  chr20_44855150     HPrz    C    G        0      0        2 
  20  chr20_44855150     ZBoe    C    G        0      0        2 
  20  chr20_44855150     ZGre    C    G        0      0        2 
  20  chr20_44855150     ZHar    C    G        0      0        2 
  20  chr20_44855150   Sample    C    G        0      0        2 
  20  chr20_44877335     AAsi    C    A        0      0        2 
  20  chr20_44877335     AKia    C    A        0      0        2 
  20  chr20_44877335     AOna    C    A        0      0        2 
  20  chr20_44877335     ASom    C    A        0      0        2 
  20  chr20_44877335     HCab    C    A        0      0        2 
  20  chr20_44877335     HPrz    C    A        0      0        2 
  20  chr20_44877335     ZBoe    C    A      0.5      1        2 
  20  chr20_44877335     ZGre    C    A        0      0        2 
  20  chr20_44877335     ZHar    C    A        0      0        2 
  20  chr20_44877335   Sample    C    A        0      0        2 
  20  chr20_44889117     AAsi    G    C        0      0        2 
  20  chr20_44889117     AKia    G    C        0      0        2 
  20  chr20_44889117     AOna    G    C        0      0        2 
  20  chr20_44889117     ASom    G    C        0      0        2 
  20  chr20_44889117     HCab    G    C        1      2        2 
  20  chr20_44889117     HPrz    G    C        1      2        2 
  20  chr20_44889117     ZBoe    G    C        0      0        2 
  20  chr20_44889117     ZGre    G    C        0      0        2 
  20  chr20_44889117     ZHar    G    C        0      0        2 
  20  chr20_44889117   Sample    G    C        0      0        2 
  20  chr20_44908363     AAsi    A    C        0      0        2 
  20  chr20_44908363     AKia    A    C        0      0        2 
  20  chr20_44908363     AOna    A    C        1      2        2 
  20  chr20_44908363     ASom    A    C        0      0        2 
  20  chr20_44908363     HCab    A    C        0      0        2 
  20  chr20_44908363     HPrz    A    C        0      0        2 
  20  chr20_44908363     ZBoe    A    C        0      0        2 
  20  chr20_44908363     ZGre    A    C        0      0        2 
  20  chr20_44908363     ZHar    A    C        0      0        2 
  20  chr20_44908363   Sample    A    C        0      0        2 
  20  chr20_44927989     AAsi    C    A        0      0        2 
  20  chr20_44927989     AKia    C    A        0      0        2 
  20  chr20_44927989     AOna    C    A        0      0        2 
  20  chr20_44927989     ASom    C    A        0      0        2 
  20  chr20_44927989     HCab    C    A        0      0        2 
  20  chr20_44927989     HPrz    C    A        0      0        2 
  20  chr20_44927989     ZBoe    C    A      0.5      1        2 
  20  chr20_44927989     ZGre    C    A        0      0        2 
  20  chr20_44927989     ZHar    C    A        0      0        2 
  20  chr20_44927989   Sample    C    A        0      0        2 
  20  chr20_44967186     AAsi    G    T        0      0        2 
  20  chr20_44967186     AKia    G    T        0      0        2 
  20  chr20_44967186     AOna    G    T        0      0        2 
  20  chr20_44967186     ASom    G    T        0      0        2 
  20  chr20_44967186     HCab    G    T      0.5      1        2 
  20  chr20_44967186     HPrz    G    T        0      0        2 
  20  chr20_44967186     ZBoe    G    T        0      0        2 
  20  chr20_44967186     ZGre    G    T        0      0        2 
  20  chr20_44967186     ZHar    G    T        0      0        2 
  20  chr20_44967186   Sample    G    T        0      0        2 
  20  chr20_44983262     AAsi    A    T        0      0        2 
  20  chr20_44983262     AKia    A    T        0      0        2 
  20  chr20_44983262     AOna    A    T        1      2        2 
  20  chr20_44983262     ASom    A    T        0      0        2 
  20  chr20_44983262     HCab    A    T        0      0        2 
  20  chr20_44983262     HPrz    A    T        0      0        2 
  20  chr20_44983262     ZBoe    A    T        0      0        2 
  20  chr20_44983262     ZGre    A    T        0      0        2 
  20  chr20_44983262     ZHar    A    T        0      0        2 
  20  chr20_44983262   Sample    A    T        0      0        2 
  20  chr20_44991766     AAsi    G    C        0      0        2 
  20  chr20_44991766     AKia    G    C        1      2        2 
  20  chr20_44991766     AOna    G    C        1      2        2 
  20  chr20_44991766     ASom    G    C        0      0        2 
  20  chr20_44991766     HCab    G    C        0      0        2 
  20  chr20_44991766     HPrz    G    C        0      0        2 
  20  chr20_44991766     ZBoe    G    C        0      0        2 
  20  chr20_44991766     ZGre    G    C        0      0        2 
  20  chr20_44991766     ZHar    G    C        0      0        2 
  20  chr20_44991766   Sample    G    C        0      0        2 
  20  chr20_44992945     AAsi    C    G        0      0        2 
  20  chr20_44992945     AKia    C    G        0      0        2 
  20  chr20_44992945     AOna    C    G        0      0        2 
  20  chr20_44992945     ASom    C    G        0      0        2 
  20  chr20_44992945     HCab    C    G        1      2        2 
  20  chr20_44992945     HPrz    C    G        1      2        2 
  20  chr20_44992945     ZBoe    C    G        0      0        2 
  20  chr20_44992945     ZGre    C    G        0      0        2 
  20  chr20_44992945     ZHar    C    G        0      0        2 
  20  chr20_44992945   Sample    C    G        0      0        2 
  20  chr20_45001742     AAsi    C    G        0      0        2 
  20  chr20_45001742     AKia    C    G        0      0        2 
  20  chr20_45001742     AOna    C    G        0      0        2 
  20  chr20_45001742     ASom    C    G        0      0        2 
  20  chr20_45001742     HCab    C    G        0      0        2 
  20  chr20_45001742     HPrz    C    G        0      0        2 
  20  chr20_45001742     ZBoe    C    G        0      0        2 
  20  chr20_45001742     ZGre    C    G      0.5      1        2 
  20  chr20_45001742     ZHar    C    G        0      0        2 
  20  chr20_45001742   Sample    C    G        0      0        2 
  20  chr20_45017537     AAsi    A    T        0      0        2 
  20  chr20_45017537     AKia    A    T        0      0        2 
  20  chr20_45017537     AOna    A    T        0      0        2 
  20  chr20_45017537     ASom    A    T        0      0        2 
  20  chr20_45017537     HCab    A    T        1      2        2 
  20  chr20_45017537     HPrz    A    T      0.5      1        2 
  20  chr20_45017537     ZBoe    A    T        0      0        2 
  20  chr20_45017537     ZGre    A    T        0      0        2 
  20  chr20_45017537     ZHar    A    T        0      0        2 
  20  chr20_45017537   Sample    A    T        0      0        2 
  20  chr20_45020035     AAsi    G    C      0.5      1        2 
  20  chr20_45020035     AKia    G    C        0      0        2 
  20  chr20_45020035     AOna    G    C        0      0        2 
  20  chr20_45020035     ASom    G    C        0      0        2 
  20  chr20_45020035     HCab    G    C        0      0        2 
  20  chr20_45020035     HPrz    G    C        0      0        2 
  20  chr20_45020035     ZBoe    G    C        0      0        2 
  20  chr20_45020035     ZGre    G    C        0      0        2 
  20  chr20_45020035     ZHar    G    C        0      0        2 
  20  chr20_45020035   Sample    G    C        0      0        2 
  20  chr20_45020864     AAsi    C    G        0      0        2 
  20  chr20_45020864     AKia    C    G        0      0        2 
  20  chr20_45020864     AOna    C    G        0      0        2 
  20  chr20_45020864     ASom    C    G        0      0        2 
  20  chr20_45020864     HCab    C    G        1      2        2 
  20  chr20_45020864     HPrz    C    G        1      2        2 
  20  chr20_45020864     ZBoe    C    G        0      0        2 
  20  chr20_45020864     ZGre    C    G        0      0        2 
  20  chr20_45020864     ZHar    C    G        0      0        2 
  20  chr20_45020864   Sample    C    G        0      0        2 
  20  chr20_45044245     AAsi    G    C        0      0        2 
  20  chr20_45044245     AKia    G    C        0      0        2 
  20  chr20_45044245     AOna    G    C        0      0        2 
  20  chr20_45044245     ASom    G    C        0      0        2 
  20  chr20_45044245     HCab    G    C        1      2        2 
  20  chr20_45044245     HPrz    G    C        1      2        2 
  20  chr20_45044245     ZBoe    G    C        0      0        2 
  20  chr20_45044245     ZGre    G    C        0      0        2 
  20  chr20_45044245     ZHar    G    C        0      0        2 
  20  chr20_45044245   Sample    G    C        0      0        2 
  20  chr20_45077333     AAsi    C    G        0      0        2 
  20  chr20_45077333     AKia    C    G        0      0        2 
  20  chr20_45077333     AOna    C    G        1      2        2 
  20  chr20_45077333     ASom    C    G        0      0        2 
  20  chr20_45077333     HCab    C    G        0      0        2 
  20  chr20_45077333     HPrz    C    G        0      0        2 
  20  chr20_45077333     ZBoe    C    G        0      0        2 
  20  chr20_45077333     ZGre    C    G        0      0        2 
  20  chr20_45077333     ZHar    C    G        0      0        2 
  20  chr20_45077333   Sample    C    G        0      0        2 
  20  chr20_45091223     AAsi    G    T        0      0        2 
  20  chr20_45091223     AKia    G    T        0      0        2 
  20  chr20_45091223     AOna    G    T        1      2        2 
  20  chr20_45091223     ASom    G    T        0      0        2 
  20  chr20_45091223     HCab    G    T        0      0        2 
  20  chr20_45091223     HPrz    G    T        0      0        2 
  20  chr20_45091223     ZBoe    G    T        0      0        2 
  20  chr20_45091223     ZGre    G    T        0      0        2 
  20  chr20_45091223     ZHar    G    T        0      0        2 
  20  chr20_45091223   Sample    G    T        0      0        2 
  20  chr20_45096524     AAsi    G    C        0      0        2 
  20  chr20_45096524     AKia    G    C        0      0        2 
  20  chr20_45096524     AOna    G    C        0      0        2 
  20  chr20_45096524     ASom    G    C        0      0        2 
  20  chr20_45096524     HCab    G    C        1      2        2 
  20  chr20_45096524     HPrz    G    C        1      2        2 
  20  chr20_45096524     ZBoe    G    C        0      0        2 
  20  chr20_45096524     ZGre    G    C        0      0        2 
  20  chr20_45096524     ZHar    G    C        0      0        2 
  20  chr20_45096524   Sample    G    C        0      0        2 
  20  chr20_45119719     AAsi    G    C        1      2        2 
  20  chr20_45119719     AKia    G    C        0      0        2 
  20  chr20_45119719     AOna    G    C        0      0        2 
  20  chr20_45119719     ASom    G    C        1      2        2 
  20  chr20_45119719     HCab    G    C        0      0        2 
  20  chr20_45119719     HPrz    G    C        0      0        2 
  20  chr20_45119719     ZBoe    G    C        0      0        2 
  20  chr20_45119719     ZGre    G    C        0      0        2 
  20  chr20_45119719     ZHar    G    C        0      0        2 
  20  chr20_45119719   Sample    G    C        0      0        2 
  20  chr20_45123787     AAsi    G    T        0      0        2 
  20  chr20_45123787     AKia    G    T        0      0        2 
  20  chr20_45123787     AOna    G    T        0      0        2 
  20  chr20_45123787     ASom    G    T        0      0        2 
  20  chr20_45123787     HCab    G    T      0.5      1        2 
  20  chr20_45123787     HPrz    G    T        0      0        2 
  20  chr20_45123787     ZBoe    G    T        0      0        2 
  20  chr20_45123787     ZGre    G    T        0      0        2 
  20  chr20_45123787     ZHar    G    T        0      0        2 
  20  chr20_45123787   Sample    G    T        0      0        2 
  20  chr20_45124604     AAsi    C    A        0      0        2 
  20  chr20_45124604     AKia    C    A        0      0        2 
  20  chr20_45124604     AOna    C    A        0      0        2 
  20  chr20_45124604     ASom    C    A        0      0        2 
  20  chr20_45124604     HCab    C    A        1      2        2 
  20  chr20_45124604     HPrz    C    A        1      2        2 
  20  chr20_45124604     ZBoe    C    A        0      0        2 
  20  chr20_45124604     ZGre    C    A        0      0        2 
  20  chr20_45124604     ZHar    C    A        0      0        2 
  20  chr20_45124604   Sample    C    A        0      0        2 
  20  chr20_45132168     AAsi    A    T        0      0        2 
  20  chr20_45132168     AKia    A    T        0      0        2 
  20  chr20_45132168     AOna    A    T        0      0        2 
  20  chr20_45132168     ASom    A    T        0      0        2 
  20  chr20_45132168     HCab    A    T        1      2        2 
  20  chr20_45132168     HPrz    A    T        1      2        2 
  20  chr20_45132168     ZBoe    A    T        0      0        2 
  20  chr20_45132168     ZGre    A    T        0      0        2 
  20  chr20_45132168     ZHar    A    T        0      0        2 
  20  chr20_45132168   Sample    A    T        0      0        2 
  20  chr20_45136351     AAsi    C    G        0      0        2 
  20  chr20_45136351     AKia    C    G        0      0        2 
  20  chr20_45136351     AOna    C    G        0      0        2 
  20  chr20_45136351     ASom    C    G        0      0        2 
  20  chr20_45136351     HCab    C    G        0      0        2 
  20  chr20_45136351     HPrz    C    G        0      0        2 
  20  chr20_45136351     ZBoe    C    G        0      0        2 
  20  chr20_45136351     ZGre    C    G      0.5      1        2 
  20  chr20_45136351     ZHar    C    G        0      0        2 
  20  chr20_45136351   Sample    C    G        0      0        2 
  20  chr20_45154005     AAsi    A    C        0      0        2 
  20  chr20_45154005     AKia    A    C      0.5      1        2 
  20  chr20_45154005     AOna    A    C        0      0        2 
  20  chr20_45154005     ASom    A    C        0      0        2 
  20  chr20_45154005     HCab    A    C        0      0        2 
  20  chr20_45154005     HPrz    A    C        0      0        2 
  20  chr20_45154005     ZBoe    A    C        0      0        2 
  20  chr20_45154005     ZGre    A    C        0      0        2 
  20  chr20_45154005     ZHar    A    C        0      0        2 
  20  chr20_45154005   Sample    A    C        0      0        2 
  20  chr20_45178465     AAsi    G    T        0      0        2 
  20  chr20_45178465     AKia    G    T        0      0        2 
  20  chr20_45178465     AOna    G    T        0      0        2 
  20  chr20_45178465     ASom    G    T        0      0        2 
  20  chr20_45178465     HCab    G    T        1      2        2 
  20  chr20_45178465     HPrz    G    T        1      2        2 
  20  chr20_45178465     ZBoe    G    T        0      0        2 
  20  chr20_45178465     ZGre    G    T        0      0        2 
  20  chr20_45178465     ZHar    G    T        0      0        2 
  20  chr20_45178465   Sample    G    T        0      0        2 
  20  chr20_45180366     AAsi    A    C        0      0        2 
  20  chr20_45180366     AKia    A    C        0      0        2 
  20  chr20_45180366     AOna    A    C        0      0        2 
  20  chr20_45180366     ASom    A    C        0      0        2 
  20  chr20_45180366     HCab    A    C        0      0        2 
  20  chr20_45180366     HPrz    A    C        0      0        2 
  20  chr20_45180366     ZBoe    A    C      0.5      1        2 
  20  chr20_45180366     ZGre    A    C        0      0        2 
  20  chr20_45180366     ZHar    A    C        0      0        2 
  20  chr20_45180366   Sample    A    C        0      0        2 
  20  chr20_45225828     AAsi    A    C        0      0        2 
  20  chr20_45225828     AKia    A    C        0      0        2 
  20  chr20_45225828     AOna    A    C        0      0        2 
  20  chr20_45225828     ASom    A    C        1      2        2 
  20  chr20_45225828     HCab    A    C        0      0        2 
  20  chr20_45225828     HPrz    A    C        0      0        2 
  20  chr20_45225828     ZBoe    A    C        0      0        2 
  20  chr20_45225828     ZGre    A    C        0      0        2 
  20  chr20_45225828     ZHar    A    C        0      0        2 
  20  chr20_45225828   Sample    A    C        0      0        2 
  20  chr20_45226510     AAsi    G    C        0      0        2 
  20  chr20_45226510     AKia    G    C        0      0        2 
  20  chr20_45226510     AOna    G    C        0      0        2 
  20  chr20_45226510     ASom    G    C        0      0        2 
  20  chr20_45226510     HCab    G    C        1      2        2 
  20  chr20_45226510     HPrz    G    C        1      2        2 
  20  chr20_45226510     ZBoe    G    C        0      0        2 
  20  chr20_45226510     ZGre    G    C        0      0        2 
  20  chr20_45226510     ZHar    G    C        0      0        2 
  20  chr20_45226510   Sample    G    C        0      0        2 
  20  chr20_45313131     AAsi    T    G        0      0        2 
  20  chr20_45313131     AKia    T    G        0      0        2 
  20  chr20_45313131     AOna    T    G        0      0        2 
  20  chr20_45313131     ASom    T    G        0      0        2 
  20  chr20_45313131     HCab    T    G        1      2        2 
  20  chr20_45313131     HPrz    T    G        1      2        2 
  20  chr20_45313131     ZBoe    T    G        0      0        2 
  20  chr20_45313131     ZGre    T    G        0      0        2 
  20  chr20_45313131     ZHar    T    G        0      0        2 
  20  chr20_45313131   Sample    T    G        0      0        2 
  20  chr20_45341260     AAsi    G    T        0      0        2 
  20  chr20_45341260     AKia    G    T        0      0        2 
  20  chr20_45341260     AOna    G    T        0      0        2 
  20  chr20_45341260     ASom    G    T        0      0        2 
  20  chr20_45341260     HCab    G    T      0.5      1        2 
  20  chr20_45341260     HPrz    G    T      0.5      1        2 
  20  chr20_45341260     ZBoe    G    T        0      0        2 
  20  chr20_45341260     ZGre    G    T        0      0        2 
  20  chr20_45341260     ZHar    G    T        0      0        2 
  20  chr20_45341260   Sample    G    T        0      0        2 
  20  chr20_45341613     AAsi    T    G        0      0        2 
  20  chr20_45341613     AKia    T    G        0      0        2 
  20  chr20_45341613     AOna    T    G        0      0        2 
  20  chr20_45341613     ASom    T    G        0      0        2 
  20  chr20_45341613     HCab    T    G        0      0        2 
  20  chr20_45341613     HPrz    T    G        0      0        2 
  20  chr20_45341613     ZBoe    T    G        0      0        2 
  20  chr20_45341613     ZGre    T    G        0      0        2 
  20  chr20_45341613     ZHar    T    G      0.5      1        2 
  20  chr20_45341613   Sample    T    G        0      0        2 
  20  chr20_45344156     AAsi    G    T        0      0        2 
  20  chr20_45344156     AKia    G    T        0      0        2 
  20  chr20_45344156     AOna    G    T        0      0        2 
  20  chr20_45344156     ASom    G    T        0      0        2 
  20  chr20_45344156     HCab    G    T      0.5      1        2 
  20  chr20_45344156     HPrz    G    T        0      0        2 
  20  chr20_45344156     ZBoe    G    T        0      0        2 
  20  chr20_45344156     ZGre    G    T        0      0        2 
  20  chr20_45344156     ZHar    G    T        0      0        2 
  20  chr20_45344156   Sample    G    T        0      0        2 
  20  chr20_45347909     AAsi    T    G        0      0        2 
  20  chr20_45347909     AKia    T    G        0      0        2 
  20  chr20_45347909     AOna    T    G        0      0        2 
  20  chr20_45347909     ASom    T    G        0      0        2 
  20  chr20_45347909     HCab    T    G        0      0        2 
  20  chr20_45347909     HPrz    T    G        0      0        2 
  20  chr20_45347909     ZBoe    T    G        0      0        2 
  20  chr20_45347909     ZGre    T    G      0.5      1        2 
  20  chr20_45347909     ZHar    T    G        0      0        2 
  20  chr20_45347909   Sample    T    G        0      0        2 
  20  chr20_45355558     AAsi    A    T        0      0        2 
  20  chr20_45355558     AKia    A    T        0      0        2 
  20  chr20_45355558     AOna    A    T        0      0        2 
  20  chr20_45355558     ASom    A    T        0      0        2 
  20  chr20_45355558     HCab    A    T        1      2        2 
  20  chr20_45355558     HPrz    A    T        1      2        2 
  20  chr20_45355558     ZBoe    A    T        0      0        2 
  20  chr20_45355558     ZGre    A    T        0      0        2 
  20  chr20_45355558     ZHar    A    T        0      0        2 
  20  chr20_45355558   Sample    A    T        0      0        2 
  20  chr20_45357172     AAsi    T    A        0      0        2 
  20  chr20_45357172     AKia    T    A        0      0        2 
  20  chr20_45357172     AOna    T    A        0      0        2 
  20  chr20_45357172     ASom    T    A        0      0        2 
  20  chr20_45357172     HCab    T    A        0      0        2 
  20  chr20_45357172     HPrz    T    A      0.5      1        2 
  20  chr20_45357172     ZBoe    T    A        0      0        2 
  20  chr20_45357172     ZGre    T    A        0      0        2 
  20  chr20_45357172     ZHar    T    A        0      0        2 
  20  chr20_45357172   Sample    T    A        0      0        2 
  20  chr20_45357662     AAsi    C    G        0      0        2 
  20  chr20_45357662     AKia    C    G        0      0        2 
  20  chr20_45357662     AOna    C    G        0      0        2 
  20  chr20_45357662     ASom    C    G        0      0        2 
  20  chr20_45357662     HCab    C    G        0      0        2 
  20  chr20_45357662     HPrz    C    G        0      0        2 
  20  chr20_45357662     ZBoe    C    G        0      0        2 
  20  chr20_45357662     ZGre    C    G      0.5      1        2 
  20  chr20_45357662     ZHar    C    G        0      0        2 
  20  chr20_45357662   Sample    C    G        0      0        2 
  20  chr20_45374082     AAsi    C    A        0      0        2 
  20  chr20_45374082     AKia    C    A        0      0        2 
  20  chr20_45374082     AOna    C    A        0      0        2 
  20  chr20_45374082     ASom    C    A        0      0        2 
  20  chr20_45374082     HCab    C    A        1      2        2 
  20  chr20_45374082     HPrz    C    A        0      0        2 
  20  chr20_45374082     ZBoe    C    A        0      0        2 
  20  chr20_45374082     ZGre    C    A        0      0        2 
  20  chr20_45374082     ZHar    C    A        0      0        2 
  20  chr20_45374082   Sample    C    A        0      0        2 
  20  chr20_45391385     AAsi    G    T        0      0        2 
  20  chr20_45391385     AKia    G    T        0      0        2 
  20  chr20_45391385     AOna    G    T        0      0        2 
  20  chr20_45391385     ASom    G    T        0      0        2 
  20  chr20_45391385     HCab    G    T      0.5      1        2 
  20  chr20_45391385     HPrz    G    T        0      0        2 
  20  chr20_45391385     ZBoe    G    T        0      0        2 
  20  chr20_45391385     ZGre    G    T        0      0        2 
  20  chr20_45391385     ZHar    G    T        0      0        2 
  20  chr20_45391385   Sample    G    T        0      0        2 
  20  chr20_45408278     AAsi    A    T        0      0        2 
  20  chr20_45408278     AKia    A    T        1      2        2 
  20  chr20_45408278     AOna    A    T        0      0        2 
  20  chr20_45408278     ASom    A    T        0      0        2 
  20  chr20_45408278     HCab    A    T        0      0        2 
  20  chr20_45408278     HPrz    A    T        0      0        2 
  20  chr20_45408278     ZBoe    A    T        0      0        2 
  20  chr20_45408278     ZGre    A    T        0      0        2 
  20  chr20_45408278     ZHar    A    T        0      0        2 
  20  chr20_45408278   Sample    A    T        0      0        2 
  20  chr20_45437080     AAsi    T    G        0      0        2 
  20  chr20_45437080     AKia    T    G        0      0        2 
  20  chr20_45437080     AOna    T    G        0      0        2 
  20  chr20_45437080     ASom    T    G        0      0        2 
  20  chr20_45437080     HCab    T    G      0.5      1        2 
  20  chr20_45437080     HPrz    T    G        1      2        2 
  20  chr20_45437080     ZBoe    T    G        0      0        2 
  20  chr20_45437080     ZGre    T    G        0      0        2 
  20  chr20_45437080     ZHar    T    G        0      0        2 
  20  chr20_45437080   Sample    T    G        0      0        2 
  20  chr20_45437348     AAsi    A    T        0      0        2 
  20  chr20_45437348     AKia    A    T        0      0        2 
  20  chr20_45437348     AOna    A    T        0      0        2 
  20  chr20_45437348     ASom    A    T        0      0        2 
  20  chr20_45437348     HCab    A    T        0      0        2 
  20  chr20_45437348     HPrz    A    T        0      0        2 
  20  chr20_45437348     ZBoe    A    T      0.5      1        2 
  20  chr20_45437348     ZGre    A    T        0      0        2 
  20  chr20_45437348     ZHar    A    T        0      0        2 
  20  chr20_45437348   Sample    A    T        0      0        2 
  20  chr20_45439642     AAsi    T    A        0      0        2 
  20  chr20_45439642     AKia    T    A        0      0        2 
  20  chr20_45439642     AOna    T    A        0      0        2 
  20  chr20_45439642     ASom    T    A        0      0        2 
  20  chr20_45439642     HCab    T    A        1      2        2 
  20  chr20_45439642     HPrz    T    A        1      2        2 
  20  chr20_45439642     ZBoe    T    A        0      0        2 
  20  chr20_45439642     ZGre    T    A        0      0        2 
  20  chr20_45439642     ZHar    T    A        0      0        2 
  20  chr20_45439642   Sample    T    A        0      0        2 
  20  chr20_45441589     AAsi    C    G        0      0        2 
  20  chr20_45441589     AKia    C    G        0      0        2 
  20  chr20_45441589     AOna    C    G        0      0        2 
  20  chr20_45441589     ASom    C    G        0      0        2 
  20  chr20_45441589     HCab    C    G      0.5      1        2 
  20  chr20_45441589     HPrz    C    G        0      0        2 
  20  chr20_45441589     ZBoe    C    G        0      0        2 
  20  chr20_45441589     ZGre    C    G        0      0        2 
  20  chr20_45441589     ZHar    C    G        0      0        2 
  20  chr20_45441589   Sample    C    G        0      0        2 
  20  chr20_45445068     AAsi    A    T        0      0        2 
  20  chr20_45445068     AKia    A    T        0      0        2 
  20  chr20_45445068     AOna    A    T        0      0        2 
  20  chr20_45445068     ASom    A    T        0      0        2 
  20  chr20_45445068     HCab    A    T        1      2        2 
  20  chr20_45445068     HPrz    A    T        1      2        2 
  20  chr20_45445068     ZBoe    A    T        0      0        2 
  20  chr20_45445068     ZGre    A    T        0      0        2 
  20  chr20_45445068     ZHar    A    T        0      0        2 
  20  chr20_45445068   Sample    A    T        0      0        2 
  20  chr20_45464804     AAsi    C    A        1      2        2 
  20  chr20_45464804     AKia    C    A        0      0        2 
  20  chr20_45464804     AOna    C    A        0      0        2 
  20  chr20_45464804     ASom    C    A        1      2        2 
  20  chr20_45464804     HCab    C    A        0      0        2 
  20  chr20_45464804     HPrz    C    A        0      0        2 
  20  chr20_45464804     ZBoe    C    A        0      0        2 
  20  chr20_45464804     ZGre    C    A        0      0        2 
  20  chr20_45464804     ZHar    C    A        0      0        2 
  20  chr20_45464804   Sample    C    A        1      2        2 
  20  chr20_45466587     AAsi    A    C        0      0        2 
  20  chr20_45466587     AKia    A    C        0      0        2 
  20  chr20_45466587     AOna    A    C        0      0        2 
  20  chr20_45466587     ASom    A    C        0      0        2 
  20  chr20_45466587     HCab    A    C        0      0        2 
  20  chr20_45466587     HPrz    A    C        0      0        2 
  20  chr20_45466587     ZBoe    A    C        0      0        2 
  20  chr20_45466587     ZGre    A    C        0      0        2 
  20  chr20_45466587     ZHar    A    C      0.5      1        2 
  20  chr20_45466587   Sample    A    C        0      0        2 
  20  chr20_45491193     AAsi    T    A        0      0        2 
  20  chr20_45491193     AKia    T    A        0      0        2 
  20  chr20_45491193     AOna    T    A        1      2        2 
  20  chr20_45491193     ASom    T    A        0      0        2 
  20  chr20_45491193     HCab    T    A        0      0        2 
  20  chr20_45491193     HPrz    T    A        0      0        2 
  20  chr20_45491193     ZBoe    T    A        0      0        2 
  20  chr20_45491193     ZGre    T    A        0      0        2 
  20  chr20_45491193     ZHar    T    A        0      0        2 
  20  chr20_45491193   Sample    T    A        0      0        2 
  20  chr20_45492622     AAsi    C    A        0      0        2 
  20  chr20_45492622     AKia    C    A        0      0        2 
  20  chr20_45492622     AOna    C    A        0      0        2 
  20  chr20_45492622     ASom    C    A        0      0        2 
  20  chr20_45492622     HCab    C    A        0      0        2 
  20  chr20_45492622     HPrz    C    A        0      0        2 
  20  chr20_45492622     ZBoe    C    A      0.5      1        2 
  20  chr20_45492622     ZGre    C    A        0      0        2 
  20  chr20_45492622     ZHar    C    A        0      0        2 
  20  chr20_45492622   Sample    C    A        0      0        2 
  20  chr20_45515861     AAsi    C    A        0      0        2 
  20  chr20_45515861     AKia    C    A      0.5      1        2 
  20  chr20_45515861     AOna    C    A        1      2        2 
  20  chr20_45515861     ASom    C    A        0      0        2 
  20  chr20_45515861     HCab    C    A        0      0        2 
  20  chr20_45515861     HPrz    C    A        0      0        2 
  20  chr20_45515861     ZBoe    C    A        0      0        2 
  20  chr20_45515861     ZGre    C    A        0      0        2 
  20  chr20_45515861     ZHar    C    A        0      0        2 
  20  chr20_45515861   Sample    C    A        0      0        2 
  20  chr20_45515870     AAsi    A    C        0      0        2 
  20  chr20_45515870     AKia    A    C        0      0        2 
  20  chr20_45515870     AOna    A    C        0      0        2 
  20  chr20_45515870     ASom    A    C        0      0        2 
  20  chr20_45515870     HCab    A    C      0.5      1        2 
  20  chr20_45515870     HPrz    A    C      0.5      1        2 
  20  chr20_45515870     ZBoe    A    C        0      0        2 
  20  chr20_45515870     ZGre    A    C        0      0        2 
  20  chr20_45515870     ZHar    A    C        0      0        2 
  20  chr20_45515870   Sample    A    C        0      0        2 
  20  chr20_45547999     AAsi    G    T        0      0        2 
  20  chr20_45547999     AKia    G    T        0      0        2 
  20  chr20_45547999     AOna    G    T        0      0        2 
  20  chr20_45547999     ASom    G    T        0      0        2 
  20  chr20_45547999     HCab    G    T        1      2        2 
  20  chr20_45547999     HPrz    G    T        1      2        2 
  20  chr20_45547999     ZBoe    G    T        0      0        2 
  20  chr20_45547999     ZGre    G    T        0      0        2 
  20  chr20_45547999     ZHar    G    T        0      0        2 
  20  chr20_45547999   Sample    G    T        0      0        2 
  20  chr20_45550340     AAsi    G    C        0      0        2 
  20  chr20_45550340     AKia    G    C        0      0        2 
  20  chr20_45550340     AOna    G    C        1      2        2 
  20  chr20_45550340     ASom    G    C        0      0        2 
  20  chr20_45550340     HCab    G    C        0      0        2 
  20  chr20_45550340     HPrz    G    C        0      0        2 
  20  chr20_45550340     ZBoe    G    C        0      0        2 
  20  chr20_45550340     ZGre    G    C        0      0        2 
  20  chr20_45550340     ZHar    G    C        0      0        2 
  20  chr20_45550340   Sample    G    C        0      0        2 
  20  chr20_45551338     AAsi    C    G        0      0        2 
  20  chr20_45551338     AKia    C    G        0      0        2 
  20  chr20_45551338     AOna    C    G        0      0        2 
  20  chr20_45551338     ASom    C    G        0      0        2 
  20  chr20_45551338     HCab    C    G        0      0        2 
  20  chr20_45551338     HPrz    C    G        0      0        2 
  20  chr20_45551338     ZBoe    C    G        0      0        2 
  20  chr20_45551338     ZGre    C    G      0.5      1        2 
  20  chr20_45551338     ZHar    C    G        0      0        2 
  20  chr20_45551338   Sample    C    G        0      0        2 
  20  chr20_45551596     AAsi    C    A        0      0        2 
  20  chr20_45551596     AKia    C    A        0      0        2 
  20  chr20_45551596     AOna    C    A        0      0        2 
  20  chr20_45551596     ASom    C    A        0      0        2 
  20  chr20_45551596     HCab    C    A        1      2        2 
  20  chr20_45551596     HPrz    C    A        1      2        2 
  20  chr20_45551596     ZBoe    C    A        0      0        2 
  20  chr20_45551596     ZGre    C    A        0      0        2 
  20  chr20_45551596     ZHar    C    A        0      0        2 
  20  chr20_45551596   Sample    C    A        0      0        2 
  20  chr20_45576830     AAsi    C    A        0      0        2 
  20  chr20_45576830     AKia    C    A        1      2        2 
  20  chr20_45576830     AOna    C    A        0      0        2 
  20  chr20_45576830     ASom    C    A        0      0        2 
  20  chr20_45576830     HCab    C    A        0      0        2 
  20  chr20_45576830     HPrz    C    A        0      0        2 
  20  chr20_45576830     ZBoe    C    A        0      0        2 
  20  chr20_45576830     ZGre    C    A        0      0        2 
  20  chr20_45576830     ZHar    C    A        0      0        2 
  20  chr20_45576830   Sample    C    A        0      0        2 
  20  chr20_45577282     AAsi    A    C        0      0        2 
  20  chr20_45577282     AKia    A    C        0      0        2 
  20  chr20_45577282     AOna    A    C        0      0        2 
  20  chr20_45577282     ASom    A    C        0      0        2 
  20  chr20_45577282     HCab    A    C        0      0        2 
  20  chr20_45577282     HPrz    A    C        0      0        2 
  20  chr20_45577282     ZBoe    A    C      0.5      1        2 
  20  chr20_45577282     ZGre    A    C        0      0        2 
  20  chr20_45577282     ZHar    A    C        0      0        2 
  20  chr20_45577282   Sample    A    C        0      0        2 
  20  chr20_45613925     AAsi    G    C        0      0        2 
  20  chr20_45613925     AKia    G    C        0      0        2 
  20  chr20_45613925     AOna    G    C        0      0        2 
  20  chr20_45613925     ASom    G    C        0      0        2 
  20  chr20_45613925     HCab    G    C        0      0        2 
  20  chr20_45613925     HPrz    G    C        0      0        2 
  20  chr20_45613925     ZBoe    G    C        0      0        2 
  20  chr20_45613925     ZGre    G    C        0      0        2 
  20  chr20_45613925     ZHar    G    C        1      2        2 
  20  chr20_45613925   Sample    G    C        0      0        2 
  20  chr20_45614892     AAsi    T    G        0      0        2 
  20  chr20_45614892     AKia    T    G        0      0        2 
  20  chr20_45614892     AOna    T    G        0      0        2 
  20  chr20_45614892     ASom    T    G        0      0        2 
  20  chr20_45614892     HCab    T    G        0      0        2 
  20  chr20_45614892     HPrz    T    G        1      2        2 
  20  chr20_45614892     ZBoe    T    G        0      0        2 
  20  chr20_45614892     ZGre    T    G        0      0        2 
  20  chr20_45614892     ZHar    T    G        0      0        2 
  20  chr20_45614892   Sample    T    G        0      0        2 
  20  chr20_45628372     AAsi    G    C        0      0        2 
  20  chr20_45628372     AKia    G    C        0      0        2 
  20  chr20_45628372     AOna    G    C        0      0        2 
  20  chr20_45628372     ASom    G    C        0      0        2 
  20  chr20_45628372     HCab    G    C        0      0        2 
  20  chr20_45628372     HPrz    G    C        0      0        2 
  20  chr20_45628372     ZBoe    G    C      0.5      1        2 
  20  chr20_45628372     ZGre    G    C        0      0        2 
  20  chr20_45628372     ZHar    G    C        0      0        2 
  20  chr20_45628372   Sample    G    C        0      0        2 
  20  chr20_45628568     AAsi    C    G        0      0        2 
  20  chr20_45628568     AKia    C    G        0      0        2 
  20  chr20_45628568     AOna    C    G        0      0        2 
  20  chr20_45628568     ASom    C    G        0      0        2 
  20  chr20_45628568     HCab    C    G        1      2        2 
  20  chr20_45628568     HPrz    C    G        1      2        2 
  20  chr20_45628568     ZBoe    C    G        0      0        2 
  20  chr20_45628568     ZGre    C    G        0      0        2 
  20  chr20_45628568     ZHar    C    G        0      0        2 
  20  chr20_45628568   Sample    C    G        0      0        2 
  20  chr20_45629744     AAsi    G    C        0      0        2 
  20  chr20_45629744     AKia    G    C      0.5      1        2 
  20  chr20_45629744     AOna    G    C        0      0        2 
  20  chr20_45629744     ASom    G    C        0      0        2 
  20  chr20_45629744     HCab    G    C        0      0        2 
  20  chr20_45629744     HPrz    G    C        0      0        2 
  20  chr20_45629744     ZBoe    G    C        0      0        2 
  20  chr20_45629744     ZGre    G    C        0      0        2 
  20  chr20_45629744     ZHar    G    C        0      0        2 
  20  chr20_45629744   Sample    G    C        0      0        2 
  20  chr20_45631433     AAsi    G    T        0      0        2 
  20  chr20_45631433     AKia    G    T        0      0        2 
  20  chr20_45631433     AOna    G    T        0      0        2 
  20  chr20_45631433     ASom    G    T        0      0        2 
  20  chr20_45631433     HCab    G    T        0      0        2 
  20  chr20_45631433     HPrz    G    T        0      0        2 
  20  chr20_45631433     ZBoe    G    T      0.5      1        2 
  20  chr20_45631433     ZGre    G    T        0      0        2 
  20  chr20_45631433     ZHar    G    T        0      0        2 
  20  chr20_45631433   Sample    G    T        0      0        2 
  20  chr20_45637487     AAsi    C    A        0      0        2 
  20  chr20_45637487     AKia    C    A      0.5      1        2 
  20  chr20_45637487     AOna    C    A        0      0        2 
  20  chr20_45637487     ASom    C    A        1      2        2 
  20  chr20_45637487     HCab    C    A        0      0        2 
  20  chr20_45637487     HPrz    C    A        0      0        2 
  20  chr20_45637487     ZBoe    C    A        0      0        2 
  20  chr20_45637487     ZGre    C    A        0      0        2 
  20  chr20_45637487     ZHar    C    A        0      0        2 
  20  chr20_45637487   Sample    C    A        0      0        2 
  20  chr20_45674885     AAsi    G    T        1      2        2 
  20  chr20_45674885     AKia    G    T        0      0        2 
  20  chr20_45674885     AOna    G    T        0      0        2 
  20  chr20_45674885     ASom    G    T        0      0        2 
  20  chr20_45674885     HCab    G    T        0      0        2 
  20  chr20_45674885     HPrz    G    T        0      0        2 
  20  chr20_45674885     ZBoe    G    T        0      0        2 
  20  chr20_45674885     ZGre    G    T        0      0        2 
  20  chr20_45674885     ZHar    G    T        0      0        2 
  20  chr20_45674885   Sample    G    T        0      0        2 
  20  chr20_45674909     AAsi    A    T        0      0        2 
  20  chr20_45674909     AKia    A    T        0      0        2 
  20  chr20_45674909     AOna    A    T        0      0        2 
  20  chr20_45674909     ASom    A    T        0      0        2 
  20  chr20_45674909     HCab    A    T        0      0        2 
  20  chr20_45674909     HPrz    A    T        0      0        2 
  20  chr20_45674909     ZBoe    A    T      0.5      1        2 
  20  chr20_45674909     ZGre    A    T        0      0        2 
  20  chr20_45674909     ZHar    A    T        0      0        2 
  20  chr20_45674909   Sample    A    T        0      0        2 
  20  chr20_45675850     AAsi    G    T        0      0        2 
  20  chr20_45675850     AKia    G    T        0      0        2 
  20  chr20_45675850     AOna    G    T        0      0        2 
  20  chr20_45675850     ASom    G    T        0      0        2 
  20  chr20_45675850     HCab    G    T        0      0        2 
  20  chr20_45675850     HPrz    G    T        0      0        2 
  20  chr20_45675850     ZBoe    G    T      0.5      1        2 
  20  chr20_45675850     ZGre    G    T        0      0        2 
  20  chr20_45675850     ZHar    G    T        0      0        2 
  20  chr20_45675850   Sample    G    T        0      0        2 
  20  chr20_45680821     AAsi    T    G        0      0        2 
  20  chr20_45680821     AKia    T    G        1      2        2 
  20  chr20_45680821     AOna    T    G        0      0        2 
  20  chr20_45680821     ASom    T    G        0      0        2 
  20  chr20_45680821     HCab    T    G        0      0        2 
  20  chr20_45680821     HPrz    T    G        0      0        2 
  20  chr20_45680821     ZBoe    T    G        0      0        2 
  20  chr20_45680821     ZGre    T    G        0      0        2 
  20  chr20_45680821     ZHar    T    G        0      0        2 
  20  chr20_45680821   Sample    T    G        0      0        2 
  20  chr20_45686361     AAsi    C    G        0      0        2 
  20  chr20_45686361     AKia    C    G        0      0        2 
  20  chr20_45686361     AOna    C    G        1      2        2 
  20  chr20_45686361     ASom    C    G        0      0        2 
  20  chr20_45686361     HCab    C    G        0      0        2 
  20  chr20_45686361     HPrz    C    G        0      0        2 
  20  chr20_45686361     ZBoe    C    G        0      0        2 
  20  chr20_45686361     ZGre    C    G        0      0        2 
  20  chr20_45686361     ZHar    C    G        0      0        2 
  20  chr20_45686361   Sample    C    G        0      0        2 
  20  chr20_45704217     AAsi    T    A        0      0        2 
  20  chr20_45704217     AKia    T    A        0      0        2 
  20  chr20_45704217     AOna    T    A        0      0        2 
  20  chr20_45704217     ASom    T    A        0      0        2 
  20  chr20_45704217     HCab    T    A        0      0        2 
  20  chr20_45704217     HPrz    T    A        0      0        2 
  20  chr20_45704217     ZBoe    T    A        0      0        2 
  20  chr20_45704217     ZGre    T    A        0      0        2 
  20  chr20_45704217     ZHar    T    A        1      2        2 
  20  chr20_45704217   Sample    T    A        0      0        2 
  20  chr20_45747305     AAsi    C    A        0      0        2 
  20  chr20_45747305     AKia    C    A        0      0        2 
  20  chr20_45747305     AOna    C    A        0      0        2 
  20  chr20_45747305     ASom    C    A        0      0        2 
  20  chr20_45747305     HCab    C    A        0      0        2 
  20  chr20_45747305     HPrz    C    A        0      0        2 
  20  chr20_45747305     ZBoe    C    A        0      0        2 
  20  chr20_45747305     ZGre    C    A        1      2        2 
  20  chr20_45747305     ZHar    C    A        0      0        2 
  20  chr20_45747305   Sample    C    A        0      0        2 
  20  chr20_45754110     AAsi    A    T        0      0        2 
  20  chr20_45754110     AKia    A    T        0      0        2 
  20  chr20_45754110     AOna    A    T        0      0        2 
  20  chr20_45754110     ASom    A    T        0      0        2 
  20  chr20_45754110     HCab    A    T        0      0        2 
  20  chr20_45754110     HPrz    A    T        0      0        2 
  20  chr20_45754110     ZBoe    A    T      0.5      1        2 
  20  chr20_45754110     ZGre    A    T        0      0        2 
  20  chr20_45754110     ZHar    A    T        0      0        2 
  20  chr20_45754110   Sample    A    T        0      0        2 
  20  chr20_45771591     AAsi    C    A        0      0        2 
  20  chr20_45771591     AKia    C    A        0      0        2 
  20  chr20_45771591     AOna    C    A        0      0        2 
  20  chr20_45771591     ASom    C    A        0      0        2 
  20  chr20_45771591     HCab    C    A        0      0        2 
  20  chr20_45771591     HPrz    C    A        0      0        2 
  20  chr20_45771591     ZBoe    C    A        1      2        2 
  20  chr20_45771591     ZGre    C    A      0.5      1        2 
  20  chr20_45771591     ZHar    C    A        0      0        2 
  20  chr20_45771591   Sample    C    A        0      0        2 
  20  chr20_45794835     AAsi    A    C        0      0        2 
  20  chr20_45794835     AKia    A    C        0      0        2 
  20  chr20_45794835     AOna    A    C        0      0        2 
  20  chr20_45794835     ASom    A    C        0      0        2 
  20  chr20_45794835     HCab    A    C        0      0        2 
  20  chr20_45794835     HPrz    A    C        0      0        2 
  20  chr20_45794835     ZBoe    A    C      0.5      1        2 
  20  chr20_45794835     ZGre    A    C        0      0        2 
  20  chr20_45794835     ZHar    A    C        0      0        2 
  20  chr20_45794835   Sample    A    C        0      0        2 
  20  chr20_45799337     AAsi    G    C        0      0        2 
  20  chr20_45799337     AKia    G    C        0      0        2 
  20  chr20_45799337     AOna    G    C        1      2        2 
  20  chr20_45799337     ASom    G    C        0      0        2 
  20  chr20_45799337     HCab    G    C        0      0        2 
  20  chr20_45799337     HPrz    G    C        0      0        2 
  20  chr20_45799337     ZBoe    G    C        0      0        2 
  20  chr20_45799337     ZGre    G    C        0      0        2 
  20  chr20_45799337     ZHar    G    C        0      0        2 
  20  chr20_45799337   Sample    G    C        0      0        2 
  20  chr20_45809020     AAsi    A    T        0      0        2 
  20  chr20_45809020     AKia    A    T        0      0        2 
  20  chr20_45809020     AOna    A    T        0      0        2 
  20  chr20_45809020     ASom    A    T        0      0        2 
  20  chr20_45809020     HCab    A    T        0      0        2 
  20  chr20_45809020     HPrz    A    T        0      0        2 
  20  chr20_45809020     ZBoe    A    T        1      2        2 
  20  chr20_45809020     ZGre    A    T        0      0        2 
  20  chr20_45809020     ZHar    A    T        0      0        2 
  20  chr20_45809020   Sample    A    T        0      0        2 
  20  chr20_45816826     AAsi    T    A        0      0        2 
  20  chr20_45816826     AKia    T    A        0      0        2 
  20  chr20_45816826     AOna    T    A        0      0        2 
  20  chr20_45816826     ASom    T    A        0      0        2 
  20  chr20_45816826     HCab    T    A      0.5      1        2 
  20  chr20_45816826     HPrz    T    A        0      0        2 
  20  chr20_45816826     ZBoe    T    A        0      0        2 
  20  chr20_45816826     ZGre    T    A        0      0        2 
  20  chr20_45816826     ZHar    T    A        0      0        2 
  20  chr20_45816826   Sample    T    A        0      0        2 
  20  chr20_45818163     AAsi    C    A        0      0        2 
  20  chr20_45818163     AKia    C    A        0      0        2 
  20  chr20_45818163     AOna    C    A        0      0        2 
  20  chr20_45818163     ASom    C    A        0      0        2 
  20  chr20_45818163     HCab    C    A        0      0        2 
  20  chr20_45818163     HPrz    C    A        0      0        2 
  20  chr20_45818163     ZBoe    C    A        0      0        2 
  20  chr20_45818163     ZGre    C    A        1      2        2 
  20  chr20_45818163     ZHar    C    A        0      0        2 
  20  chr20_45818163   Sample    C    A        0      0        2 
  20  chr20_45825075     AAsi    A    C        0      0        2 
  20  chr20_45825075     AKia    A    C        1      2        2 
  20  chr20_45825075     AOna    A    C        0      0        2 
  20  chr20_45825075     ASom    A    C        0      0        2 
  20  chr20_45825075     HCab    A    C        0      0        2 
  20  chr20_45825075     HPrz    A    C        0      0        2 
  20  chr20_45825075     ZBoe    A    C        0      0        2 
  20  chr20_45825075     ZGre    A    C        0      0        2 
  20  chr20_45825075     ZHar    A    C        0      0        2 
  20  chr20_45825075   Sample    A    C        0      0        2 
  20  chr20_45830827     AAsi    G    C        0      0        2 
  20  chr20_45830827     AKia    G    C        0      0        2 
  20  chr20_45830827     AOna    G    C        0      0        2 
  20  chr20_45830827     ASom    G    C        0      0        2 
  20  chr20_45830827     HCab    G    C        0      0        2 
  20  chr20_45830827     HPrz    G    C        0      0        2 
  20  chr20_45830827     ZBoe    G    C      0.5      1        2 
  20  chr20_45830827     ZGre    G    C        0      0        2 
  20  chr20_45830827     ZHar    G    C        0      0        2 
  20  chr20_45830827   Sample    G    C        0      0        2 
  20  chr20_45841591     AAsi    T    G        0      0        2 
  20  chr20_45841591     AKia    T    G        0      0        2 
  20  chr20_45841591     AOna    T    G        0      0        2 
  20  chr20_45841591     ASom    T    G        0      0        2 
  20  chr20_45841591     HCab    T    G        0      0        2 
  20  chr20_45841591     HPrz    T    G        0      0        2 
  20  chr20_45841591     ZBoe    T    G      0.5      1        2 
  20  chr20_45841591     ZGre    T    G        0      0        2 
  20  chr20_45841591     ZHar    T    G        0      0        2 
  20  chr20_45841591   Sample    T    G        0      0        2 
  20  chr20_45883860     AAsi    T    G        0      0        2 
  20  chr20_45883860     AKia    T    G        1      2        2 
  20  chr20_45883860     AOna    T    G        0      0        2 
  20  chr20_45883860     ASom    T    G        0      0        2 
  20  chr20_45883860     HCab    T    G        0      0        2 
  20  chr20_45883860     HPrz    T    G        0      0        2 
  20  chr20_45883860     ZBoe    T    G        0      0        2 
  20  chr20_45883860     ZGre    T    G        0      0        2 
  20  chr20_45883860     ZHar    T    G        0      0        2 
  20  chr20_45883860   Sample    T    G        0      0        2 
  20  chr20_45886193     AAsi    G    T        0      0        2 
  20  chr20_45886193     AKia    G    T        0      0        2 
  20  chr20_45886193     AOna    G    T        0      0        2 
  20  chr20_45886193     ASom    G    T        0      0        2 
  20  chr20_45886193     HCab    G    T        1      2        2 
  20  chr20_45886193     HPrz    G    T        1      2        2 
  20  chr20_45886193     ZBoe    G    T        0      0        2 
  20  chr20_45886193     ZGre    G    T        0      0        2 
  20  chr20_45886193     ZHar    G    T        0      0        2 
  20  chr20_45886193   Sample    G    T        0      0        2 
  20  chr20_45897162     AAsi    T    G        0      0        2 
  20  chr20_45897162     AKia    T    G        0      0        2 
  20  chr20_45897162     AOna    T    G        0      0        2 
  20  chr20_45897162     ASom    T    G        0      0        2 
  20  chr20_45897162     HCab    T    G        1      2        2 
  20  chr20_45897162     HPrz    T    G        1      2        2 
  20  chr20_45897162     ZBoe    T    G        0      0        2 
  20  chr20_45897162     ZGre    T    G        0      0        2 
  20  chr20_45897162     ZHar    T    G        0      0        2 
  20  chr20_45897162   Sample    T    G        0      0        2 
  20  chr20_45917077     AAsi    G    T      0.5      1        2 
  20  chr20_45917077     AKia    G    T        0      0        2 
  20  chr20_45917077     AOna    G    T        0      0        2 
  20  chr20_45917077     ASom    G    T        0      0        2 
  20  chr20_45917077     HCab    G    T        0      0        2 
  20  chr20_45917077     HPrz    G    T        0      0        2 
  20  chr20_45917077     ZBoe    G    T        0      0        2 
  20  chr20_45917077     ZGre    G    T        0      0        2 
  20  chr20_45917077     ZHar    G    T        0      0        2 
  20  chr20_45917077   Sample    G    T        1      2        2 
  20  chr20_45954263     AAsi    T    G        0      0        2 
  20  chr20_45954263     AKia    T    G        0      0        2 
  20  chr20_45954263     AOna    T    G        0      0        2 
  20  chr20_45954263     ASom    T    G        0      0        2 
  20  chr20_45954263     HCab    T    G        1      2        2 
  20  chr20_45954263     HPrz    T    G        1      2        2 
  20  chr20_45954263     ZBoe    T    G        0      0        2 
  20  chr20_45954263     ZGre    T    G        0      0        2 
  20  chr20_45954263     ZHar    T    G        0      0        2 
  20  chr20_45954263   Sample    T    G        0      0        2 
  20  chr20_45963575     AAsi    C    A        0      0        2 
  20  chr20_45963575     AKia    C    A        0      0        2 
  20  chr20_45963575     AOna    C    A        0      0        2 
  20  chr20_45963575     ASom    C    A        0      0        2 
  20  chr20_45963575     HCab    C    A        1      2        2 
  20  chr20_45963575     HPrz    C    A        1      2        2 
  20  chr20_45963575     ZBoe    C    A        0      0        2 
  20  chr20_45963575     ZGre    C    A        0      0        2 
  20  chr20_45963575     ZHar    C    A        0      0        2 
  20  chr20_45963575   Sample    C    A        0      0        2 
  20  chr20_45978021     AAsi    T    G        0      0        2 
  20  chr20_45978021     AKia    T    G        0      0        2 
  20  chr20_45978021     AOna    T    G        0      0        2 
  20  chr20_45978021     ASom    T    G        0      0        2 
  20  chr20_45978021     HCab    T    G        1      2        2 
  20  chr20_45978021     HPrz    T    G        1      2        2 
  20  chr20_45978021     ZBoe    T    G        0      0        2 
  20  chr20_45978021     ZGre    T    G        0      0        2 
  20  chr20_45978021     ZHar    T    G        0      0        2 
  20  chr20_45978021   Sample    T    G        0      0        2 
  20  chr20_46005804     AAsi    G    C        0      0        2 
  20  chr20_46005804     AKia    G    C        0      0        2 
  20  chr20_46005804     AOna    G    C        1      2        2 
  20  chr20_46005804     ASom    G    C        0      0        2 
  20  chr20_46005804     HCab    G    C        0      0        2 
  20  chr20_46005804     HPrz    G    C        0      0        2 
  20  chr20_46005804     ZBoe    G    C        0      0        2 
  20  chr20_46005804     ZGre    G    C        0      0        2 
  20  chr20_46005804     ZHar    G    C        0      0        2 
  20  chr20_46005804   Sample    G    C        0      0        2 
  20  chr20_46015211     AAsi    G    T      0.5      1        2 
  20  chr20_46015211     AKia    G    T        0      0        2 
  20  chr20_46015211     AOna    G    T        0      0        2 
  20  chr20_46015211     ASom    G    T        0      0        2 
  20  chr20_46015211     HCab    G    T        0      0        2 
  20  chr20_46015211     HPrz    G    T        0      0        2 
  20  chr20_46015211     ZBoe    G    T        0      0        2 
  20  chr20_46015211     ZGre    G    T        0      0        2 
  20  chr20_46015211     ZHar    G    T        0      0        2 
  20  chr20_46015211   Sample    G    T        0      0        2 
  20  chr20_46043822     AAsi    G    T        0      0        2 
  20  chr20_46043822     AKia    G    T        0      0        2 
  20  chr20_46043822     AOna    G    T        0      0        2 
  20  chr20_46043822     ASom    G    T        0      0        2 
  20  chr20_46043822     HCab    G    T      0.5      1        2 
  20  chr20_46043822     HPrz    G    T        0      0        2 
  20  chr20_46043822     ZBoe    G    T        0      0        2 
  20  chr20_46043822     ZGre    G    T        0      0        2 
  20  chr20_46043822     ZHar    G    T        0      0        2 
  20  chr20_46043822   Sample    G    T        0      0        2 
  20  chr20_46047303     AAsi    T    A        0      0        2 
  20  chr20_46047303     AKia    T    A      0.5      1        2 
  20  chr20_46047303     AOna    T    A        0      0        2 
  20  chr20_46047303     ASom    T    A        0      0        2 
  20  chr20_46047303     HCab    T    A        0      0        2 
  20  chr20_46047303     HPrz    T    A        0      0        2 
  20  chr20_46047303     ZBoe    T    A        0      0        2 
  20  chr20_46047303     ZGre    T    A        0      0        2 
  20  chr20_46047303     ZHar    T    A        0      0        2 
  20  chr20_46047303   Sample    T    A        0      0        2 
  20  chr20_46052738     AAsi    G    T        0      0        2 
  20  chr20_46052738     AKia    G    T      0.5      1        2 
  20  chr20_46052738     AOna    G    T        0      0        2 
  20  chr20_46052738     ASom    G    T        0      0        2 
  20  chr20_46052738     HCab    G    T        0      0        2 
  20  chr20_46052738     HPrz    G    T        0      0        2 
  20  chr20_46052738     ZBoe    G    T        0      0        2 
  20  chr20_46052738     ZGre    G    T        0      0        2 
  20  chr20_46052738     ZHar    G    T        0      0        2 
  20  chr20_46052738   Sample    G    T        0      0        2 
  20  chr20_46066123     AAsi    T    A        0      0        2 
  20  chr20_46066123     AKia    T    A        1      2        2 
  20  chr20_46066123     AOna    T    A        0      0        2 
  20  chr20_46066123     ASom    T    A        0      0        2 
  20  chr20_46066123     HCab    T    A        0      0        2 
  20  chr20_46066123     HPrz    T    A        0      0        2 
  20  chr20_46066123     ZBoe    T    A        0      0        2 
  20  chr20_46066123     ZGre    T    A        0      0        2 
  20  chr20_46066123     ZHar    T    A        0      0        2 
  20  chr20_46066123   Sample    T    A        0      0        2 
  20  chr20_46073729     AAsi    A    C        0      0        2 
  20  chr20_46073729     AKia    A    C        0      0        2 
  20  chr20_46073729     AOna    A    C        0      0        2 
  20  chr20_46073729     ASom    A    C        0      0        2 
  20  chr20_46073729     HCab    A    C      0.5      1        2 
  20  chr20_46073729     HPrz    A    C        0      0        2 
  20  chr20_46073729     ZBoe    A    C        0      0        2 
  20  chr20_46073729     ZGre    A    C        0      0        2 
  20  chr20_46073729     ZHar    A    C        0      0        2 
  20  chr20_46073729   Sample    A    C        0      0        2 
  20  chr20_46109773     AAsi    T    G        0      0        2 
  20  chr20_46109773     AKia    T    G        0      0        2 
  20  chr20_46109773     AOna    T    G        0      0        2 
  20  chr20_46109773     ASom    T    G        0      0        2 
  20  chr20_46109773     HCab    T    G        0      0        2 
  20  chr20_46109773     HPrz    T    G        0      0        2 
  20  chr20_46109773     ZBoe    T    G        0      0        2 
  20  chr20_46109773     ZGre    T    G      0.5      1        2 
  20  chr20_46109773     ZHar    T    G        0      0        2 
  20  chr20_46109773   Sample    T    G        0      0        2 
  20  chr20_46123031     AAsi    G    C        0      0        2 
  20  chr20_46123031     AKia    G    C        0      0        2 
  20  chr20_46123031     AOna    G    C        1      2        2 
  20  chr20_46123031     ASom    G    C        0      0        2 
  20  chr20_46123031     HCab    G    C        0      0        2 
  20  chr20_46123031     HPrz    G    C        0      0        2 
  20  chr20_46123031     ZBoe    G    C        0      0        2 
  20  chr20_46123031     ZGre    G    C        0      0        2 
  20  chr20_46123031     ZHar    G    C        0      0        2 
  20  chr20_46123031   Sample    G    C        0      0        2 
  20  chr20_46142770     AAsi    C    A        0      0        2 
  20  chr20_46142770     AKia    C    A        0      0        2 
  20  chr20_46142770     AOna    C    A        1      2        2 
  20  chr20_46142770     ASom    C    A        0      0        2 
  20  chr20_46142770     HCab    C    A        0      0        2 
  20  chr20_46142770     HPrz    C    A        0      0        2 
  20  chr20_46142770     ZBoe    C    A        0      0        2 
  20  chr20_46142770     ZGre    C    A        0      0        2 
  20  chr20_46142770     ZHar    C    A        0      0        2 
  20  chr20_46142770   Sample    C    A        0      0        2 
  20  chr20_46148288     AAsi    C    A        0      0        2 
  20  chr20_46148288     AKia    C    A        1      2        2 
  20  chr20_46148288     AOna    C    A        0      0        2 
  20  chr20_46148288     ASom    C    A        0      0        2 
  20  chr20_46148288     HCab    C    A        0      0        2 
  20  chr20_46148288     HPrz    C    A        0      0        2 
  20  chr20_46148288     ZBoe    C    A        0      0        2 
  20  chr20_46148288     ZGre    C    A        0      0        2 
  20  chr20_46148288     ZHar    C    A        0      0        2 
  20  chr20_46148288   Sample    C    A        0      0        2 
  20  chr20_46174789     AAsi    C    G        0      0        2 
  20  chr20_46174789     AKia    C    G        0      0        2 
  20  chr20_46174789     AOna    C    G        0      0        2 
  20  chr20_46174789     ASom    C    G        0      0        2 
  20  chr20_46174789     HCab    C    G        0      0        2 
  20  chr20_46174789     HPrz    C    G        0      0        2 
  20  chr20_46174789     ZBoe    C    G      0.5      1        2 
  20  chr20_46174789     ZGre    C    G        0      0        2 
  20  chr20_46174789     ZHar    C    G        0      0        2 
  20  chr20_46174789   Sample    C    G        0      0        2 
  20  chr20_46198929     AAsi    G    T        0      0        2 
  20  chr20_46198929     AKia    G    T        0      0        2 
  20  chr20_46198929     AOna    G    T        1      2        2 
  20  chr20_46198929     ASom    G    T        0      0        2 
  20  chr20_46198929     HCab    G    T        0      0        2 
  20  chr20_46198929     HPrz    G    T        0      0        2 
  20  chr20_46198929     ZBoe    G    T        0      0        2 
  20  chr20_46198929     ZGre    G    T        0      0        2 
  20  chr20_46198929     ZHar    G    T        0      0        2 
  20  chr20_46198929   Sample    G    T        0      0        2 
  20  chr20_46218069     AAsi    C    G        0      0        2 
  20  chr20_46218069     AKia    C    G        0      0        2 
  20  chr20_46218069     AOna    C    G        0      0        2 
  20  chr20_46218069     ASom    C    G        0      0        2 
  20  chr20_46218069     HCab    C    G        1      2        2 
  20  chr20_46218069     HPrz    C    G        1      2        2 
  20  chr20_46218069     ZBoe    C    G        0      0        2 
  20  chr20_46218069     ZGre    C    G        0      0        2 
  20  chr20_46218069     ZHar    C    G        0      0        2 
  20  chr20_46218069   Sample    C    G        0      0        2 
  20  chr20_46228704     AAsi    T    A        0      0        2 
  20  chr20_46228704     AKia    T    A        0      0        2 
  20  chr20_46228704     AOna    T    A        0      0        2 
  20  chr20_46228704     ASom    T    A        0      0        2 
  20  chr20_46228704     HCab    T    A        0      0        2 
  20  chr20_46228704     HPrz    T    A        0      0        2 
  20  chr20_46228704     ZBoe    T    A        1      2        2 
  20  chr20_46228704     ZGre    T    A        0      0        2 
  20  chr20_46228704     ZHar    T    A        0      0        2 
  20  chr20_46228704   Sample    T    A        0      0        2 
  20  chr20_46235836     AAsi    C    G        0      0        2 
  20  chr20_46235836     AKia    C    G        0      0        2 
  20  chr20_46235836     AOna    C    G        0      0        2 
  20  chr20_46235836     ASom    C    G        0      0        2 
  20  chr20_46235836     HCab    C    G        0      0        2 
  20  chr20_46235836     HPrz    C    G        0      0        2 
  20  chr20_46235836     ZBoe    C    G        0      0        2 
  20  chr20_46235836     ZGre    C    G      0.5      1        2 
  20  chr20_46235836     ZHar    C    G        0      0        2 
  20  chr20_46235836   Sample    C    G        0      0        2 
  20  chr20_46237913     AAsi    A    C        0      0        2 
  20  chr20_46237913     AKia    A    C        0      0        2 
  20  chr20_46237913     AOna    A    C        0      0        2 
  20  chr20_46237913     ASom    A    C        1      2        2 
  20  chr20_46237913     HCab    A    C        0      0        2 
  20  chr20_46237913     HPrz    A    C        0      0        2 
  20  chr20_46237913     ZBoe    A    C        0      0        2 
  20  chr20_46237913     ZGre    A    C        0      0        2 
  20  chr20_46237913     ZHar    A    C        0      0        2 
  20  chr20_46237913   Sample    A    C        0      0        2 
  20  chr20_46257845     AAsi    G    T        0      0        2 
  20  chr20_46257845     AKia    G    T        0      0        2 
  20  chr20_46257845     AOna    G    T        0      0        2 
  20  chr20_46257845     ASom    G    T        0      0        2 
  20  chr20_46257845     HCab    G    T        0      0        2 
  20  chr20_46257845     HPrz    G    T        0      0        2 
  20  chr20_46257845     ZBoe    G    T        0      0        2 
  20  chr20_46257845     ZGre    G    T        0      0        2 
  20  chr20_46257845     ZHar    G    T        1      2        2 
  20  chr20_46257845   Sample    G    T        0      0        2 
  20  chr20_46264098     AAsi    C    G        0      0        2 
  20  chr20_46264098     AKia    C    G        0      0        2 
  20  chr20_46264098     AOna    C    G        0      0        2 
  20  chr20_46264098     ASom    C    G        0      0        2 
  20  chr20_46264098     HCab    C    G        1      2        2 
  20  chr20_46264098     HPrz    C    G        1      2        2 
  20  chr20_46264098     ZBoe    C    G        0      0        2 
  20  chr20_46264098     ZGre    C    G        0      0        2 
  20  chr20_46264098     ZHar    C    G        0      0        2 
  20  chr20_46264098   Sample    C    G        0      0        2 
  20  chr20_46283814     AAsi    C    A        0      0        2 
  20  chr20_46283814     AKia    C    A        0      0        2 
  20  chr20_46283814     AOna    C    A        0      0        2 
  20  chr20_46283814     ASom    C    A        0      0        2 
  20  chr20_46283814     HCab    C    A        1      2        2 
  20  chr20_46283814     HPrz    C    A        1      2        2 
  20  chr20_46283814     ZBoe    C    A        0      0        2 
  20  chr20_46283814     ZGre    C    A        0      0        2 
  20  chr20_46283814     ZHar    C    A        0      0        2 
  20  chr20_46283814   Sample    C    A        0      0        2 
  20  chr20_46292094     AAsi    A    T        0      0        2 
  20  chr20_46292094     AKia    A    T        1      2        2 
  20  chr20_46292094     AOna    A    T        0      0        2 
  20  chr20_46292094     ASom    A    T        0      0        2 
  20  chr20_46292094     HCab    A    T        0      0        2 
  20  chr20_46292094     HPrz    A    T        0      0        2 
  20  chr20_46292094     ZBoe    A    T        0      0        2 
  20  chr20_46292094     ZGre    A    T        0      0        2 
  20  chr20_46292094     ZHar    A    T        0      0        2 
  20  chr20_46292094   Sample    A    T        0      0        2 
  20  chr20_46297830     AAsi    G    T        0      0        2 
  20  chr20_46297830     AKia    G    T        0      0        2 
  20  chr20_46297830     AOna    G    T        0      0        2 
  20  chr20_46297830     ASom    G    T        0      0        2 
  20  chr20_46297830     HCab    G    T        0      0        2 
  20  chr20_46297830     HPrz    G    T        0      0        2 
  20  chr20_46297830     ZBoe    G    T      0.5      1        2 
  20  chr20_46297830     ZGre    G    T        0      0        2 
  20  chr20_46297830     ZHar    G    T        0      0        2 
  20  chr20_46297830   Sample    G    T        0      0        2 
  20  chr20_46320002     AAsi    G    C        0      0        2 
  20  chr20_46320002     AKia    G    C        0      0        2 
  20  chr20_46320002     AOna    G    C        0      0        2 
  20  chr20_46320002     ASom    G    C        0      0        2 
  20  chr20_46320002     HCab    G    C        0      0        2 
  20  chr20_46320002     HPrz    G    C        0      0        2 
  20  chr20_46320002     ZBoe    G    C      0.5      1        2 
  20  chr20_46320002     ZGre    G    C        0      0        2 
  20  chr20_46320002     ZHar    G    C        0      0        2 
  20  chr20_46320002   Sample    G    C        0      0        2 
  20  chr20_46326438     AAsi    T    A        1      2        2 
  20  chr20_46326438     AKia    T    A        0      0        2 
  20  chr20_46326438     AOna    T    A        0      0        2 
  20  chr20_46326438     ASom    T    A        0      0        2 
  20  chr20_46326438     HCab    T    A        0      0        2 
  20  chr20_46326438     HPrz    T    A        0      0        2 
  20  chr20_46326438     ZBoe    T    A        0      0        2 
  20  chr20_46326438     ZGre    T    A        0      0        2 
  20  chr20_46326438     ZHar    T    A        0      0        2 
  20  chr20_46326438   Sample    T    A        1      2        2 
  20  chr20_46327308     AAsi    C    A        0      0        2 
  20  chr20_46327308     AKia    C    A        0      0        2 
  20  chr20_46327308     AOna    C    A        0      0        2 
  20  chr20_46327308     ASom    C    A        0      0        2 
  20  chr20_46327308     HCab    C    A        1      2        2 
  20  chr20_46327308     HPrz    C    A        1      2        2 
  20  chr20_46327308     ZBoe    C    A        0      0        2 
  20  chr20_46327308     ZGre    C    A        0      0        2 
  20  chr20_46327308     ZHar    C    A        0      0        2 
  20  chr20_46327308   Sample    C    A        0      0        2 
  20  chr20_46336721     AAsi    G    C        0      0        2 
  20  chr20_46336721     AKia    G    C        0      0        2 
  20  chr20_46336721     AOna    G    C        0      0        2 
  20  chr20_46336721     ASom    G    C        0      0        2 
  20  chr20_46336721     HCab    G    C        0      0        2 
  20  chr20_46336721     HPrz    G    C        0      0        2 
  20  chr20_46336721     ZBoe    G    C        0      0        2 
  20  chr20_46336721     ZGre    G    C        0      0        2 
  20  chr20_46336721     ZHar    G    C        1      2        2 
  20  chr20_46336721   Sample    G    C        0      0        2 
  20  chr20_46353855     AAsi    A    T        0      0        2 
  20  chr20_46353855     AKia    A    T        0      0        2 
  20  chr20_46353855     AOna    A    T        0      0        2 
  20  chr20_46353855     ASom    A    T        0      0        2 
  20  chr20_46353855     HCab    A    T      0.5      1        2 
  20  chr20_46353855     HPrz    A    T        1      2        2 
  20  chr20_46353855     ZBoe    A    T        0      0        2 
  20  chr20_46353855     ZGre    A    T        0      0        2 
  20  chr20_46353855     ZHar    A    T        0      0        2 
  20  chr20_46353855   Sample    A    T        0      0        2 
  20  chr20_46370743     AAsi    A    C        0      0        2 
  20  chr20_46370743     AKia    A    C        0      0        2 
  20  chr20_46370743     AOna    A    C        0      0        2 
  20  chr20_46370743     ASom    A    C        0      0        2 
  20  chr20_46370743     HCab    A    C        1      2        2 
  20  chr20_46370743     HPrz    A    C        1      2        2 
  20  chr20_46370743     ZBoe    A    C        0      0        2 
  20  chr20_46370743     ZGre    A    C        0      0        2 
  20  chr20_46370743     ZHar    A    C        0      0        2 
  20  chr20_46370743   Sample    A    C        0      0        2 
  20  chr20_46435371     AAsi    A    C      0.5      1        2 
  20  chr20_46435371     AKia    A    C        0      0        2 
  20  chr20_46435371     AOna    A    C        0      0        2 
  20  chr20_46435371     ASom    A    C        0      0        2 
  20  chr20_46435371     HCab    A    C        0      0        2 
  20  chr20_46435371     HPrz    A    C        0      0        2 
  20  chr20_46435371     ZBoe    A    C        0      0        2 
  20  chr20_46435371     ZGre    A    C        0      0        2 
  20  chr20_46435371     ZHar    A    C        0      0        2 
  20  chr20_46435371   Sample    A    C        1      2        2 
  20  chr20_46457258     AAsi    T    A        0      0        2 
  20  chr20_46457258     AKia    T    A        0      0        2 
  20  chr20_46457258     AOna    T    A        0      0        2 
  20  chr20_46457258     ASom    T    A        0      0        2 
  20  chr20_46457258     HCab    T    A        0      0        2 
  20  chr20_46457258     HPrz    T    A        0      0        2 
  20  chr20_46457258     ZBoe    T    A      0.5      1        2 
  20  chr20_46457258     ZGre    T    A        0      0        2 
  20  chr20_46457258     ZHar    T    A        0      0        2 
  20  chr20_46457258   Sample    T    A        0      0        2 
  20  chr20_46462783     AAsi    C    G        0      0        2 
  20  chr20_46462783     AKia    C    G        0      0        2 
  20  chr20_46462783     AOna    C    G        0      0        2 
  20  chr20_46462783     ASom    C    G        0      0        2 
  20  chr20_46462783     HCab    C    G        0      0        2 
  20  chr20_46462783     HPrz    C    G        0      0        2 
  20  chr20_46462783     ZBoe    C    G      0.5      1        2 
  20  chr20_46462783     ZGre    C    G        0      0        2 
  20  chr20_46462783     ZHar    C    G        0      0        2 
  20  chr20_46462783   Sample    C    G        0      0        2 
  20  chr20_46470437     AAsi    C    G        0      0        2 
  20  chr20_46470437     AKia    C    G        0      0        2 
  20  chr20_46470437     AOna    C    G        0      0        2 
  20  chr20_46470437     ASom    C    G        0      0        2 
  20  chr20_46470437     HCab    C    G        1      2        2 
  20  chr20_46470437     HPrz    C    G        1      2        2 
  20  chr20_46470437     ZBoe    C    G        0      0        2 
  20  chr20_46470437     ZGre    C    G        0      0        2 
  20  chr20_46470437     ZHar    C    G        0      0        2 
  20  chr20_46470437   Sample    C    G        0      0        2 
  20  chr20_46471036     AAsi    T    G        0      0        2 
  20  chr20_46471036     AKia    T    G        1      2        2 
  20  chr20_46471036     AOna    T    G        0      0        2 
  20  chr20_46471036     ASom    T    G        0      0        2 
  20  chr20_46471036     HCab    T    G        0      0        2 
  20  chr20_46471036     HPrz    T    G        0      0        2 
  20  chr20_46471036     ZBoe    T    G        0      0        2 
  20  chr20_46471036     ZGre    T    G        0      0        2 
  20  chr20_46471036     ZHar    T    G        0      0        2 
  20  chr20_46471036   Sample    T    G        0      0        2 
  20  chr20_46481773     AAsi    G    C        0      0        2 
  20  chr20_46481773     AKia    G    C        0      0        2 
  20  chr20_46481773     AOna    G    C        0      0        2 
  20  chr20_46481773     ASom    G    C        0      0        2 
  20  chr20_46481773     HCab    G    C        0      0        2 
  20  chr20_46481773     HPrz    G    C        0      0        2 
  20  chr20_46481773     ZBoe    G    C        0      0        2 
  20  chr20_46481773     ZGre    G    C        1      2        2 
  20  chr20_46481773     ZHar    G    C        0      0        2 
  20  chr20_46481773   Sample    G    C        0      0        2 
  20  chr20_46482446     AAsi    G    C        0      0        2 
  20  chr20_46482446     AKia    G    C        0      0        2 
  20  chr20_46482446     AOna    G    C        0      0        2 
  20  chr20_46482446     ASom    G    C        0      0        2 
  20  chr20_46482446     HCab    G    C        0      0        2 
  20  chr20_46482446     HPrz    G    C        0      0        2 
  20  chr20_46482446     ZBoe    G    C        0      0        2 
  20  chr20_46482446     ZGre    G    C        0      0        2 
  20  chr20_46482446     ZHar    G    C        1      2        2 
  20  chr20_46482446   Sample    G    C        0      0        2 
  20  chr20_46503505     AAsi    T    G        0      0        2 
  20  chr20_46503505     AKia    T    G        0      0        2 
  20  chr20_46503505     AOna    T    G        0      0        2 
  20  chr20_46503505     ASom    T    G        0      0        2 
  20  chr20_46503505     HCab    T    G        1      2        2 
  20  chr20_46503505     HPrz    T    G        1      2        2 
  20  chr20_46503505     ZBoe    T    G        0      0        2 
  20  chr20_46503505     ZGre    T    G        0      0        2 
  20  chr20_46503505     ZHar    T    G        0      0        2 
  20  chr20_46503505   Sample    T    G        0      0        2 
  20  chr20_46528053     AAsi    A    C        0      0        2 
  20  chr20_46528053     AKia    A    C        0      0        2 
  20  chr20_46528053     AOna    A    C        0      0        2 
  20  chr20_46528053     ASom    A    C        0      0        2 
  20  chr20_46528053     HCab    A    C        0      0        2 
  20  chr20_46528053     HPrz    A    C        0      0        2 
  20  chr20_46528053     ZBoe    A    C        0      0        2 
  20  chr20_46528053     ZGre    A    C        1      2        2 
  20  chr20_46528053     ZHar    A    C        0      0        2 
  20  chr20_46528053   Sample    A    C        0      0        2 
  20  chr20_46541310     AAsi    T    A        0      0        2 
  20  chr20_46541310     AKia    T    A        0      0        2 
  20  chr20_46541310     AOna    T    A        0      0        2 
  20  chr20_46541310     ASom    T    A        0      0        2 
  20  chr20_46541310     HCab    T    A        0      0        2 
  20  chr20_46541310     HPrz    T    A        0      0        2 
  20  chr20_46541310     ZBoe    T    A      0.5      1        2 
  20  chr20_46541310     ZGre    T    A        0      0        2 
  20  chr20_46541310     ZHar    T    A        0      0        2 
  20  chr20_46541310   Sample    T    A        0      0        2 
  20  chr20_46597237     AAsi    A    C        0      0        2 
  20  chr20_46597237     AKia    A    C        0      0        2 
  20  chr20_46597237     AOna    A    C        1      2        2 
  20  chr20_46597237     ASom    A    C        0      0        2 
  20  chr20_46597237     HCab    A    C        0      0        2 
  20  chr20_46597237     HPrz    A    C        0      0        2 
  20  chr20_46597237     ZBoe    A    C        0      0        2 
  20  chr20_46597237     ZGre    A    C        0      0        2 
  20  chr20_46597237     ZHar    A    C        0      0        2 
  20  chr20_46597237   Sample    A    C        0      0        2 
  20  chr20_46608344     AAsi    T    G        0      0        2 
  20  chr20_46608344     AKia    T    G        0      0        2 
  20  chr20_46608344     AOna    T    G        0      0        2 
  20  chr20_46608344     ASom    T    G        0      0        2 
  20  chr20_46608344     HCab    T    G        0      0        2 
  20  chr20_46608344     HPrz    T    G        0      0        2 
  20  chr20_46608344     ZBoe    T    G      0.5      1        2 
  20  chr20_46608344     ZGre    T    G        0      0        2 
  20  chr20_46608344     ZHar    T    G        0      0        2 
  20  chr20_46608344   Sample    T    G        0      0        2 
  20  chr20_46648473     AAsi    G    T        0      0        2 
  20  chr20_46648473     AKia    G    T        0      0        2 
  20  chr20_46648473     AOna    G    T        0      0        2 
  20  chr20_46648473     ASom    G    T        0      0        2 
  20  chr20_46648473     HCab    G    T        0      0        2 
  20  chr20_46648473     HPrz    G    T        0      0        2 
  20  chr20_46648473     ZBoe    G    T        0      0        2 
  20  chr20_46648473     ZGre    G    T        0      0        2 
  20  chr20_46648473     ZHar    G    T        1      2        2 
  20  chr20_46648473   Sample    G    T        0      0        2 
  20  chr20_46650969     AAsi    G    C        0      0        2 
  20  chr20_46650969     AKia    G    C        0      0        2 
  20  chr20_46650969     AOna    G    C        0      0        2 
  20  chr20_46650969     ASom    G    C        0      0        2 
  20  chr20_46650969     HCab    G    C        0      0        2 
  20  chr20_46650969     HPrz    G    C        0      0        2 
  20  chr20_46650969     ZBoe    G    C        0      0        2 
  20  chr20_46650969     ZGre    G    C        1      2        2 
  20  chr20_46650969     ZHar    G    C        0      0        2 
  20  chr20_46650969   Sample    G    C        0      0        2 
  20  chr20_46657036     AAsi    C    A        0      0        2 
  20  chr20_46657036     AKia    C    A        0      0        2 
  20  chr20_46657036     AOna    C    A        0      0        2 
  20  chr20_46657036     ASom    C    A        0      0        2 
  20  chr20_46657036     HCab    C    A        1      2        2 
  20  chr20_46657036     HPrz    C    A        1      2        2 
  20  chr20_46657036     ZBoe    C    A        0      0        2 
  20  chr20_46657036     ZGre    C    A        0      0        2 
  20  chr20_46657036     ZHar    C    A        0      0        2 
  20  chr20_46657036   Sample    C    A        0      0        2 
  20  chr20_46682920     AAsi    T    A        0      0        2 
  20  chr20_46682920     AKia    T    A        0      0        2 
  20  chr20_46682920     AOna    T    A        0      0        2 
  20  chr20_46682920     ASom    T    A        0      0        2 
  20  chr20_46682920     HCab    T    A        0      0        2 
  20  chr20_46682920     HPrz    T    A        0      0        2 
  20  chr20_46682920     ZBoe    T    A        0      0        2 
  20  chr20_46682920     ZGre    T    A        0      0        2 
  20  chr20_46682920     ZHar    T    A      0.5      1        2 
  20  chr20_46682920   Sample    T    A        0      0        2 
  20  chr20_46696985     AAsi    A    C        0      0        2 
  20  chr20_46696985     AKia    A    C        0      0        2 
  20  chr20_46696985     AOna    A    C        0      0        2 
  20  chr20_46696985     ASom    A    C        0      0        2 
  20  chr20_46696985     HCab    A    C        1      2        2 
  20  chr20_46696985     HPrz    A    C        1      2        2 
  20  chr20_46696985     ZBoe    A    C        0      0        2 
  20  chr20_46696985     ZGre    A    C        0      0        2 
  20  chr20_46696985     ZHar    A    C        0      0        2 
  20  chr20_46696985   Sample    A    C        0      0        2 
  20  chr20_46715203     AAsi    A    T        0      0        2 
  20  chr20_46715203     AKia    A    T        0      0        2 
  20  chr20_46715203     AOna    A    T        0      0        2 
  20  chr20_46715203     ASom    A    T        0      0        2 
  20  chr20_46715203     HCab    A    T        0      0        2 
  20  chr20_46715203     HPrz    A    T        0      0        2 
  20  chr20_46715203     ZBoe    A    T        0      0        2 
  20  chr20_46715203     ZGre    A    T        1      2        2 
  20  chr20_46715203     ZHar    A    T        0      0        2 
  20  chr20_46715203   Sample    A    T        0      0        2 
  20  chr20_46715272     AAsi    G    T      0.5      1        2 
  20  chr20_46715272     AKia    G    T        0      0        2 
  20  chr20_46715272     AOna    G    T        0      0        2 
  20  chr20_46715272     ASom    G    T        0      0        2 
  20  chr20_46715272     HCab    G    T        0      0        2 
  20  chr20_46715272     HPrz    G    T        0      0        2 
  20  chr20_46715272     ZBoe    G    T        0      0        2 
  20  chr20_46715272     ZGre    G    T        0      0        2 
  20  chr20_46715272     ZHar    G    T        0      0        2 
  20  chr20_46715272   Sample    G    T        1      2        2 
  20  chr20_46723122     AAsi    C    A        0      0        2 
  20  chr20_46723122     AKia    C    A        0      0        2 
  20  chr20_46723122     AOna    C    A        0      0        2 
  20  chr20_46723122     ASom    C    A        0      0        2 
  20  chr20_46723122     HCab    C    A        0      0        2 
  20  chr20_46723122     HPrz    C    A      0.5      1        2 
  20  chr20_46723122     ZBoe    C    A        0      0        2 
  20  chr20_46723122     ZGre    C    A        0      0        2 
  20  chr20_46723122     ZHar    C    A        0      0        2 
  20  chr20_46723122   Sample    C    A        0      0        2 
  20  chr20_46736615     AAsi    T    G        0      0        2 
  20  chr20_46736615     AKia    T    G        0      0        2 
  20  chr20_46736615     AOna    T    G        0      0        2 
  20  chr20_46736615     ASom    T    G        0      0        2 
  20  chr20_46736615     HCab    T    G        0      0        2 
  20  chr20_46736615     HPrz    T    G        0      0        2 
  20  chr20_46736615     ZBoe    T    G        1      2        2 
  20  chr20_46736615     ZGre    T    G        0      0        2 
  20  chr20_46736615     ZHar    T    G        0      0        2 
  20  chr20_46736615   Sample    T    G        0      0        2 
  20  chr20_46778880     AAsi    G    T        0      0        2 
  20  chr20_46778880     AKia    G    T        0      0        2 
  20  chr20_46778880     AOna    G    T        0      0        2 
  20  chr20_46778880     ASom    G    T        1      2        2 
  20  chr20_46778880     HCab    G    T        0      0        2 
  20  chr20_46778880     HPrz    G    T        0      0        2 
  20  chr20_46778880     ZBoe    G    T        0      0        2 
  20  chr20_46778880     ZGre    G    T        0      0        2 
  20  chr20_46778880     ZHar    G    T        0      0        2 
  20  chr20_46778880   Sample    G    T        0      0        2 
  20  chr20_46794284     AAsi    C    G        1      2        2 
  20  chr20_46794284     AKia    C    G        0      0        2 
  20  chr20_46794284     AOna    C    G        0      0        2 
  20  chr20_46794284     ASom    C    G        0      0        2 
  20  chr20_46794284     HCab    C    G        0      0        2 
  20  chr20_46794284     HPrz    C    G        0      0        2 
  20  chr20_46794284     ZBoe    C    G        0      0        2 
  20  chr20_46794284     ZGre    C    G        0      0        2 
  20  chr20_46794284     ZHar    C    G        0      0        2 
  20  chr20_46794284   Sample    C    G        1      2        2 
  20  chr20_46835920     AAsi    C    G        0      0        2 
  20  chr20_46835920     AKia    C    G        0      0        2 
  20  chr20_46835920     AOna    C    G        0      0        2 
  20  chr20_46835920     ASom    C    G        0      0        2 
  20  chr20_46835920     HCab    C    G      0.5      1        2 
  20  chr20_46835920     HPrz    C    G      0.5      1        2 
  20  chr20_46835920     ZBoe    C    G        0      0        2 
  20  chr20_46835920     ZGre    C    G        0      0        2 
  20  chr20_46835920     ZHar    C    G        0      0        2 
  20  chr20_46835920   Sample    C    G        0      0        2 
  20  chr20_46836685     AAsi    T    A        1      2        2 
  20  chr20_46836685     AKia    T    A        0      0        2 
  20  chr20_46836685     AOna    T    A        0      0        2 
  20  chr20_46836685     ASom    T    A        1      2        2 
  20  chr20_46836685     HCab    T    A        0      0        2 
  20  chr20_46836685     HPrz    T    A        0      0        2 
  20  chr20_46836685     ZBoe    T    A        0      0        2 
  20  chr20_46836685     ZGre    T    A        0      0        2 
  20  chr20_46836685     ZHar    T    A        0      0        2 
  20  chr20_46836685   Sample    T    A        1      2        2 
  20  chr20_46838969     AAsi    T    A        0      0        2 
  20  chr20_46838969     AKia    T    A      0.5      1        2 
  20  chr20_46838969     AOna    T    A        0      0        2 
  20  chr20_46838969     ASom    T    A        0      0        2 
  20  chr20_46838969     HCab    T    A        0      0        2 
  20  chr20_46838969     HPrz    T    A        0      0        2 
  20  chr20_46838969     ZBoe    T    A        0      0        2 
  20  chr20_46838969     ZGre    T    A        0      0        2 
  20  chr20_46838969     ZHar    T    A        0      0        2 
  20  chr20_46838969   Sample    T    A        0      0        2 
  20  chr20_46839227     AAsi    T    A        1      2        2 
  20  chr20_46839227     AKia    T    A        0      0        2 
  20  chr20_46839227     AOna    T    A        0      0        2 
  20  chr20_46839227     ASom    T    A        1      2        2 
  20  chr20_46839227     HCab    T    A        0      0        2 
  20  chr20_46839227     HPrz    T    A        0      0        2 
  20  chr20_46839227     ZBoe    T    A        0      0        2 
  20  chr20_46839227     ZGre    T    A        0      0        2 
  20  chr20_46839227     ZHar    T    A        1      2        2 
  20  chr20_46839227   Sample    T    A        1      2        2 
  20  chr20_46839968     AAsi    G    C        0      0        2 
  20  chr20_46839968     AKia    G    C        0      0        2 
  20  chr20_46839968     AOna    G    C      0.5      1        2 
  20  chr20_46839968     ASom    G    C        0      0        2 
  20  chr20_46839968     HCab    G    C        0      0        2 
  20  chr20_46839968     HPrz    G    C        0      0        2 
  20  chr20_46839968     ZBoe    G    C        0      0        2 
  20  chr20_46839968     ZGre    G    C        0      0        2 
  20  chr20_46839968     ZHar    G    C        0      0        2 
  20  chr20_46839968   Sample    G    C        0      0        2 
  20  chr20_46842620     AAsi    G    T        0      0        2 
  20  chr20_46842620     AKia    G    T        0      0        2 
  20  chr20_46842620     AOna    G    T        0      0        2 
  20  chr20_46842620     ASom    G    T        0      0        2 
  20  chr20_46842620     HCab    G    T        0      0        2 
  20  chr20_46842620     HPrz    G    T        0      0        2 
  20  chr20_46842620     ZBoe    G    T        0      0        2 
  20  chr20_46842620     ZGre    G    T        0      0        2 
  20  chr20_46842620     ZHar    G    T        1      2        2 
  20  chr20_46842620   Sample    G    T        0      0        2 
  20  chr20_46865333     AAsi    C    A        1      2        2 
  20  chr20_46865333     AKia    C    A        0      0        2 
  20  chr20_46865333     AOna    C    A        0      0        2 
  20  chr20_46865333     ASom    C    A        1      2        2 
  20  chr20_46865333     HCab    C    A        0      0        2 
  20  chr20_46865333     HPrz    C    A        0      0        2 
  20  chr20_46865333     ZBoe    C    A        0      0        2 
  20  chr20_46865333     ZGre    C    A        0      0        2 
  20  chr20_46865333     ZHar    C    A        0      0        2 
  20  chr20_46865333   Sample    C    A        1      2        2 
  20  chr20_46886244     AAsi    G    C        0      0        2 
  20  chr20_46886244     AKia    G    C        0      0        2 
  20  chr20_46886244     AOna    G    C        0      0        2 
  20  chr20_46886244     ASom    G    C        0      0        2 
  20  chr20_46886244     HCab    G    C        1      2        2 
  20  chr20_46886244     HPrz    G    C        1      2        2 
  20  chr20_46886244     ZBoe    G    C        0      0        2 
  20  chr20_46886244     ZGre    G    C        0      0        2 
  20  chr20_46886244     ZHar    G    C        0      0        2 
  20  chr20_46886244   Sample    G    C        0      0        2 
  20  chr20_46939834     AAsi    A    T        0      0        2 
  20  chr20_46939834     AKia    A    T        0      0        2 
  20  chr20_46939834     AOna    A    T        0      0        2 
  20  chr20_46939834     ASom    A    T        0      0        2 
  20  chr20_46939834     HCab    A    T      0.5      1        2 
  20  chr20_46939834     HPrz    A    T        1      2        2 
  20  chr20_46939834     ZBoe    A    T        0      0        2 
  20  chr20_46939834     ZGre    A    T        0      0        2 
  20  chr20_46939834     ZHar    A    T        0      0        2 
  20  chr20_46939834   Sample    A    T        0      0        2 
  20  chr20_46972347     AAsi    C    G        1      2        2 
  20  chr20_46972347     AKia    C    G        0      0        2 
  20  chr20_46972347     AOna    C    G        0      0        2 
  20  chr20_46972347     ASom    C    G        0      0        2 
  20  chr20_46972347     HCab    C    G        0      0        2 
  20  chr20_46972347     HPrz    C    G        0      0        2 
  20  chr20_46972347     ZBoe    C    G        0      0        2 
  20  chr20_46972347     ZGre    C    G        0      0        2 
  20  chr20_46972347     ZHar    C    G        0      0        2 
  20  chr20_46972347   Sample    C    G        1      2        2 
  20  chr20_46991534     AAsi    C    A        0      0        2 
  20  chr20_46991534     AKia    C    A        0      0        2 
  20  chr20_46991534     AOna    C    A      0.5      1        2 
  20  chr20_46991534     ASom    C    A        0      0        2 
  20  chr20_46991534     HCab    C    A        0      0        2 
  20  chr20_46991534     HPrz    C    A        0      0        2 
  20  chr20_46991534     ZBoe    C    A        0      0        2 
  20  chr20_46991534     ZGre    C    A        0      0        2 
  20  chr20_46991534     ZHar    C    A        0      0        2 
  20  chr20_46991534   Sample    C    A        0      0        2 
  20  chr20_47005699     AAsi    T    A        0      0        2 
  20  chr20_47005699     AKia    T    A        0      0        2 
  20  chr20_47005699     AOna    T    A        0      0        2 
  20  chr20_47005699     ASom    T    A        0      0        2 
  20  chr20_47005699     HCab    T    A        1      2        2 
  20  chr20_47005699     HPrz    T    A        1      2        2 
  20  chr20_47005699     ZBoe    T    A        0      0        2 
  20  chr20_47005699     ZGre    T    A        0      0        2 
  20  chr20_47005699     ZHar    T    A        0      0        2 
  20  chr20_47005699   Sample    T    A        0      0        2 
  20  chr20_47007954     AAsi    C    A        0      0        2 
  20  chr20_47007954     AKia    C    A        0      0        2 
  20  chr20_47007954     AOna    C    A        0      0        2 
  20  chr20_47007954     ASom    C    A        0      0        2 
  20  chr20_47007954     HCab    C    A        0      0        2 
  20  chr20_47007954     HPrz    C    A        0      0        2 
  20  chr20_47007954     ZBoe    C    A        0      0        2 
  20  chr20_47007954     ZGre    C    A        1      2        2 
  20  chr20_47007954     ZHar    C    A        0      0        2 
  20  chr20_47007954   Sample    C    A        0      0        2 
  20  chr20_47014860     AAsi    T    A        0      0        2 
  20  chr20_47014860     AKia    T    A        0      0        2 
  20  chr20_47014860     AOna    T    A        0      0        2 
  20  chr20_47014860     ASom    T    A        0      0        2 
  20  chr20_47014860     HCab    T    A        0      0        2 
  20  chr20_47014860     HPrz    T    A        0      0        2 
  20  chr20_47014860     ZBoe    T    A        0      0        2 
  20  chr20_47014860     ZGre    T    A        1      2        2 
  20  chr20_47014860     ZHar    T    A        0      0        2 
  20  chr20_47014860   Sample    T    A        0      0        2 
  20  chr20_47015287     AAsi    C    A        0      0        2 
  20  chr20_47015287     AKia    C    A        0      0        2 
  20  chr20_47015287     AOna    C    A      0.5      1        2 
  20  chr20_47015287     ASom    C    A        0      0        2 
  20  chr20_47015287     HCab    C    A        0      0        2 
  20  chr20_47015287     HPrz    C    A        0      0        2 
  20  chr20_47015287     ZBoe    C    A        0      0        2 
  20  chr20_47015287     ZGre    C    A        0      0        2 
  20  chr20_47015287     ZHar    C    A        0      0        2 
  20  chr20_47015287   Sample    C    A        0      0        2 
  20  chr20_47037117     AAsi    T    A        0      0        2 
  20  chr20_47037117     AKia    T    A        0      0        2 
  20  chr20_47037117     AOna    T    A        0      0        2 
  20  chr20_47037117     ASom    T    A        0      0        2 
  20  chr20_47037117     HCab    T    A        0      0        2 
  20  chr20_47037117     HPrz    T    A        0      0        2 
  20  chr20_47037117     ZBoe    T    A        0      0        2 
  20  chr20_47037117     ZGre    T    A        0      0        2 
  20  chr20_47037117     ZHar    T    A      0.5      1        2 
  20  chr20_47037117   Sample    T    A        0      0        2 
  20  chr20_47055885     AAsi    G    C        0      0        2 
  20  chr20_47055885     AKia    G    C        0      0        2 
  20  chr20_47055885     AOna    G    C        0      0        2 
  20  chr20_47055885     ASom    G    C        0      0        2 
  20  chr20_47055885     HCab    G    C      0.5      1        2 
  20  chr20_47055885     HPrz    G    C      0.5      1        2 
  20  chr20_47055885     ZBoe    G    C        0      0        2 
  20  chr20_47055885     ZGre    G    C        0      0        2 
  20  chr20_47055885     ZHar    G    C        0      0        2 
  20  chr20_47055885   Sample    G    C        0      0        2 
  20  chr20_47077522     AAsi    T    G        0      0        2 
  20  chr20_47077522     AKia    T    G        0      0        2 
  20  chr20_47077522     AOna    T    G        0      0        2 
  20  chr20_47077522     ASom    T    G        0      0        2 
  20  chr20_47077522     HCab    T    G        1      2        2 
  20  chr20_47077522     HPrz    T    G        1      2        2 
  20  chr20_47077522     ZBoe    T    G        0      0        2 
  20  chr20_47077522     ZGre    T    G        0      0        2 
  20  chr20_47077522     ZHar    T    G        0      0        2 
  20  chr20_47077522   Sample    T    G        0      0        2 
  20  chr20_47080500     AAsi    C    A        0      0        2 
  20  chr20_47080500     AKia    C    A        0      0        2 
  20  chr20_47080500     AOna    C    A      0.5      1        2 
  20  chr20_47080500     ASom    C    A        0      0        2 
  20  chr20_47080500     HCab    C    A        0      0        2 
  20  chr20_47080500     HPrz    C    A        0      0        2 
  20  chr20_47080500     ZBoe    C    A        0      0        2 
  20  chr20_47080500     ZGre    C    A        0      0        2 
  20  chr20_47080500     ZHar    C    A        0      0        2 
  20  chr20_47080500   Sample    C    A        0      0        2 
  20  chr20_47083810     AAsi    C    A        0      0        2 
  20  chr20_47083810     AKia    C    A        0      0        2 
  20  chr20_47083810     AOna    C    A        1      2        2 
  20  chr20_47083810     ASom    C    A        0      0        2 
  20  chr20_47083810     HCab    C    A        0      0        2 
  20  chr20_47083810     HPrz    C    A        0      0        2 
  20  chr20_47083810     ZBoe    C    A        0      0        2 
  20  chr20_47083810     ZGre    C    A        0      0        2 
  20  chr20_47083810     ZHar    C    A        0      0        2 
  20  chr20_47083810   Sample    C    A        0      0        2 
  20  chr20_47101605     AAsi    C    A        1      2        2 
  20  chr20_47101605     AKia    C    A        0      0        2 
  20  chr20_47101605     AOna    C    A        0      0        2 
  20  chr20_47101605     ASom    C    A        1      2        2 
  20  chr20_47101605     HCab    C    A        0      0        2 
  20  chr20_47101605     HPrz    C    A        0      0        2 
  20  chr20_47101605     ZBoe    C    A        0      0        2 
  20  chr20_47101605     ZGre    C    A        0      0        2 
  20  chr20_47101605     ZHar    C    A        0      0        2 
  20  chr20_47101605   Sample    C    A        1      2        2 
  20  chr20_47136106     AAsi    T    A        0      0        2 
  20  chr20_47136106     AKia    T    A        0      0        2 
  20  chr20_47136106     AOna    T    A        0      0        2 
  20  chr20_47136106     ASom    T    A        0      0        2 
  20  chr20_47136106     HCab    T    A        0      0        2 
  20  chr20_47136106     HPrz    T    A      0.5      1        2 
  20  chr20_47136106     ZBoe    T    A        0      0        2 
  20  chr20_47136106     ZGre    T    A        0      0        2 
  20  chr20_47136106     ZHar    T    A        0      0        2 
  20  chr20_47136106   Sample    T    A        0      0        2 
  20  chr20_47136799     AAsi    C    A        0      0        2 
  20  chr20_47136799     AKia    C    A        0      0        2 
  20  chr20_47136799     AOna    C    A        0      0        2 
  20  chr20_47136799     ASom    C    A        0      0        2 
  20  chr20_47136799     HCab    C    A        1      2        2 
  20  chr20_47136799     HPrz    C    A      0.5      1        2 
  20  chr20_47136799     ZBoe    C    A        0      0        2 
  20  chr20_47136799     ZGre    C    A        0      0        2 
  20  chr20_47136799     ZHar    C    A        0      0        2 
  20  chr20_47136799   Sample    C    A        0      0        2 
  20  chr20_47162555     AAsi    G    C        1      2        2 
  20  chr20_47162555     AKia    G    C        0      0        2 
  20  chr20_47162555     AOna    G    C        0      0        2 
  20  chr20_47162555     ASom    G    C        0      0        2 
  20  chr20_47162555     HCab    G    C        0      0        2 
  20  chr20_47162555     HPrz    G    C        0      0        2 
  20  chr20_47162555     ZBoe    G    C        0      0        2 
  20  chr20_47162555     ZGre    G    C        0      0        2 
  20  chr20_47162555     ZHar    G    C        0      0        2 
  20  chr20_47162555   Sample    G    C        1      2        2 
  20  chr20_47186193     AAsi    A    T        0      0        2 
  20  chr20_47186193     AKia    A    T        0      0        2 
  20  chr20_47186193     AOna    A    T        0      0        2 
  20  chr20_47186193     ASom    A    T        0      0        2 
  20  chr20_47186193     HCab    A    T        0      0        2 
  20  chr20_47186193     HPrz    A    T        0      0        2 
  20  chr20_47186193     ZBoe    A    T        0      0        2 
  20  chr20_47186193     ZGre    A    T        0      0        2 
  20  chr20_47186193     ZHar    A    T      0.5      1        2 
  20  chr20_47186193   Sample    A    T        0      0        2 
  20  chr20_47234661     AAsi    T    G        0      0        2 
  20  chr20_47234661     AKia    T    G        0      0        2 
  20  chr20_47234661     AOna    T    G        0      0        2 
  20  chr20_47234661     ASom    T    G        0      0        2 
  20  chr20_47234661     HCab    T    G      0.5      1        2 
  20  chr20_47234661     HPrz    T    G      0.5      1        2 
  20  chr20_47234661     ZBoe    T    G        0      0        2 
  20  chr20_47234661     ZGre    T    G        0      0        2 
  20  chr20_47234661     ZHar    T    G        0      0        2 
  20  chr20_47234661   Sample    T    G        0      0        2 
  20  chr20_47280572     AAsi    T    G        0      0        2 
  20  chr20_47280572     AKia    T    G        0      0        2 
  20  chr20_47280572     AOna    T    G        0      0        2 
  20  chr20_47280572     ASom    T    G        0      0        2 
  20  chr20_47280572     HCab    T    G        1      2        2 
  20  chr20_47280572     HPrz    T    G        1      2        2 
  20  chr20_47280572     ZBoe    T    G        0      0        2 
  20  chr20_47280572     ZGre    T    G        0      0        2 
  20  chr20_47280572     ZHar    T    G        0      0        2 
  20  chr20_47280572   Sample    T    G        0      0        2 
  20  chr20_47289492     AAsi    G    C        0      0        2 
  20  chr20_47289492     AKia    G    C        0      0        2 
  20  chr20_47289492     AOna    G    C        0      0        2 
  20  chr20_47289492     ASom    G    C        0      0        2 
  20  chr20_47289492     HCab    G    C        1      2        2 
  20  chr20_47289492     HPrz    G    C        1      2        2 
  20  chr20_47289492     ZBoe    G    C        0      0        2 
  20  chr20_47289492     ZGre    G    C        0      0        2 
  20  chr20_47289492     ZHar    G    C        0      0        2 
  20  chr20_47289492   Sample    G    C        0      0        2 
  20  chr20_47296993     AAsi    C    G        0      0        2 
  20  chr20_47296993     AKia    C    G        0      0        2 
  20  chr20_47296993     AOna    C    G      0.5      1        2 
  20  chr20_47296993     ASom    C    G        0      0        2 
  20  chr20_47296993     HCab    C    G        0      0        2 
  20  chr20_47296993     HPrz    C    G        0      0        2 
  20  chr20_47296993     ZBoe    C    G        1      2        2 
  20  chr20_47296993     ZGre    C    G        1      2        2 
  20  chr20_47296993     ZHar    C    G        1      2        2 
  20  chr20_47296993   Sample    C    G        0      0        2 
  20  chr20_47302162     AAsi    A    C        0      0        2 
  20  chr20_47302162     AKia    A    C      0.5      1        2 
  20  chr20_47302162     AOna    A    C        0      0        2 
  20  chr20_47302162     ASom    A    C        0      0        2 
  20  chr20_47302162     HCab    A    C        0      0        2 
  20  chr20_47302162     HPrz    A    C        0      0        2 
  20  chr20_47302162     ZBoe    A    C        0      0        2 
  20  chr20_47302162     ZGre    A    C        0      0        2 
  20  chr20_47302162     ZHar    A    C        0      0        2 
  20  chr20_47302162   Sample    A    C        0      0        2 
  20  chr20_47313744     AAsi    T    G        0      0        2 
  20  chr20_47313744     AKia    T    G        0      0        2 
  20  chr20_47313744     AOna    T    G        1      2        2 
  20  chr20_47313744     ASom    T    G        0      0        2 
  20  chr20_47313744     HCab    T    G        0      0        2 
  20  chr20_47313744     HPrz    T    G        0      0        2 
  20  chr20_47313744     ZBoe    T    G        0      0        2 
  20  chr20_47313744     ZGre    T    G        0      0        2 
  20  chr20_47313744     ZHar    T    G        0      0        2 
  20  chr20_47313744   Sample    T    G        0      0        2 
  20  chr20_47334244     AAsi    C    A        0      0        2 
  20  chr20_47334244     AKia    C    A        0      0        2 
  20  chr20_47334244     AOna    C    A        0      0        2 
  20  chr20_47334244     ASom    C    A        0      0        2 
  20  chr20_47334244     HCab    C    A        0      0        2 
  20  chr20_47334244     HPrz    C    A        0      0        2 
  20  chr20_47334244     ZBoe    C    A        0      0        2 
  20  chr20_47334244     ZGre    C    A        1      2        2 
  20  chr20_47334244     ZHar    C    A        0      0        2 
  20  chr20_47334244   Sample    C    A        0      0        2 
  20  chr20_47338072     AAsi    G    T        0      0        2 
  20  chr20_47338072     AKia    G    T        0      0        2 
  20  chr20_47338072     AOna    G    T        0      0        2 
  20  chr20_47338072     ASom    G    T        0      0        2 
  20  chr20_47338072     HCab    G    T        0      0        2 
  20  chr20_47338072     HPrz    G    T        0      0        2 
  20  chr20_47338072     ZBoe    G    T      0.5      1        2 
  20  chr20_47338072     ZGre    G    T        0      0        2 
  20  chr20_47338072     ZHar    G    T        0      0        2 
  20  chr20_47338072   Sample    G    T        0      0        2 
  20  chr20_47355853     AAsi    G    C        0      0        2 
  20  chr20_47355853     AKia    G    C        0      0        2 
  20  chr20_47355853     AOna    G    C      0.5      1        2 
  20  chr20_47355853     ASom    G    C        0      0        2 
  20  chr20_47355853     HCab    G    C        1      2        2 
  20  chr20_47355853     HPrz    G    C        1      2        2 
  20  chr20_47355853     ZBoe    G    C        0      0        2 
  20  chr20_47355853     ZGre    G    C        0      0        2 
  20  chr20_47355853     ZHar    G    C        0      0        2 
  20  chr20_47355853   Sample    G    C        0      0        2 
  20  chr20_47367342     AAsi    A    T        0      0        2 
  20  chr20_47367342     AKia    A    T        0      0        2 
  20  chr20_47367342     AOna    A    T      0.5      1        2 
  20  chr20_47367342     ASom    A    T        0      0        2 
  20  chr20_47367342     HCab    A    T        0      0        2 
  20  chr20_47367342     HPrz    A    T        0      0        2 
  20  chr20_47367342     ZBoe    A    T        0      0        2 
  20  chr20_47367342     ZGre    A    T        0      0        2 
  20  chr20_47367342     ZHar    A    T        0      0        2 
  20  chr20_47367342   Sample    A    T        0      0        2 
  20  chr20_47451800     AAsi    T    A        0      0        2 
  20  chr20_47451800     AKia    T    A        0      0        2 
  20  chr20_47451800     AOna    T    A        0      0        2 
  20  chr20_47451800     ASom    T    A        0      0        2 
  20  chr20_47451800     HCab    T    A        1      2        2 
  20  chr20_47451800     HPrz    T    A        1      2        2 
  20  chr20_47451800     ZBoe    T    A        0      0        2 
  20  chr20_47451800     ZGre    T    A        0      0        2 
  20  chr20_47451800     ZHar    T    A        0      0        2 
  20  chr20_47451800   Sample    T    A        0      0        2 
  20  chr20_47570722     AAsi    G    C        0      0        2 
  20  chr20_47570722     AKia    G    C        0      0        2 
  20  chr20_47570722     AOna    G    C        0      0        2 
  20  chr20_47570722     ASom    G    C        0      0        2 
  20  chr20_47570722     HCab    G    C        0      0        2 
  20  chr20_47570722     HPrz    G    C        0      0        2 
  20  chr20_47570722     ZBoe    G    C        0      0        2 
  20  chr20_47570722     ZGre    G    C        0      0        2 
  20  chr20_47570722     ZHar    G    C        1      2        2 
  20  chr20_47570722   Sample    G    C        0      0        2 
  20  chr20_47614239     AAsi    T    A        0      0        2 
  20  chr20_47614239     AKia    T    A        0      0        2 
  20  chr20_47614239     AOna    T    A      0.5      1        2 
  20  chr20_47614239     ASom    T    A        0      0        2 
  20  chr20_47614239     HCab    T    A        0      0        2 
  20  chr20_47614239     HPrz    T    A        0      0        2 
  20  chr20_47614239     ZBoe    T    A        0      0        2 
  20  chr20_47614239     ZGre    T    A        0      0        2 
  20  chr20_47614239     ZHar    T    A        0      0        2 
  20  chr20_47614239   Sample    T    A        0      0        2 
  20  chr20_47623152     AAsi    A    T        0      0        2 
  20  chr20_47623152     AKia    A    T        0      0        2 
  20  chr20_47623152     AOna    A    T        0      0        2 
  20  chr20_47623152     ASom    A    T        0      0        2 
  20  chr20_47623152     HCab    A    T        0      0        2 
  20  chr20_47623152     HPrz    A    T      0.5      1        2 
  20  chr20_47623152     ZBoe    A    T        0      0        2 
  20  chr20_47623152     ZGre    A    T        0      0        2 
  20  chr20_47623152     ZHar    A    T        0      0        2 
  20  chr20_47623152   Sample    A    T        0      0        2 
  20  chr20_47643561     AAsi    T    G        0      0        2 
  20  chr20_47643561     AKia    T    G        0      0        2 
  20  chr20_47643561     AOna    T    G        0      0        2 
  20  chr20_47643561     ASom    T    G        0      0        2 
  20  chr20_47643561     HCab    T    G        0      0        2 
  20  chr20_47643561     HPrz    T    G        0      0        2 
  20  chr20_47643561     ZBoe    T    G      0.5      1        2 
  20  chr20_47643561     ZGre    T    G        0      0        2 
  20  chr20_47643561     ZHar    T    G        0      0        2 
  20  chr20_47643561   Sample    T    G        0      0        2 
  20  chr20_47652313     AAsi    T    A        0      0        2 
  20  chr20_47652313     AKia    T    A        0      0        2 
  20  chr20_47652313     AOna    T    A        0      0        2 
  20  chr20_47652313     ASom    T    A        0      0        2 
  20  chr20_47652313     HCab    T    A        1      2        2 
  20  chr20_47652313     HPrz    T    A        1      2        2 
  20  chr20_47652313     ZBoe    T    A        0      0        2 
  20  chr20_47652313     ZGre    T    A        0      0        2 
  20  chr20_47652313     ZHar    T    A        0      0        2 
  20  chr20_47652313   Sample    T    A        0      0        2 
  20  chr20_47704058     AAsi    C    G        1      2        2 
  20  chr20_47704058     AKia    C    G        0      0        2 
  20  chr20_47704058     AOna    C    G        0      0        2 
  20  chr20_47704058     ASom    C    G        1      2        2 
  20  chr20_47704058     HCab    C    G        0      0        2 
  20  chr20_47704058     HPrz    C    G        0      0        2 
  20  chr20_47704058     ZBoe    C    G        0      0        2 
  20  chr20_47704058     ZGre    C    G        0      0        2 
  20  chr20_47704058     ZHar    C    G        0      0        2 
  20  chr20_47704058   Sample    C    G        1      2        2 
  20  chr20_47722722     AAsi    G    T        0      0        2 
  20  chr20_47722722     AKia    G    T        0      0        2 
  20  chr20_47722722     AOna    G    T        0      0        2 
  20  chr20_47722722     ASom    G    T        0      0        2 
  20  chr20_47722722     HCab    G    T        0      0        2 
  20  chr20_47722722     HPrz    G    T        0      0        2 
  20  chr20_47722722     ZBoe    G    T        0      0        2 
  20  chr20_47722722     ZGre    G    T        0      0        2 
  20  chr20_47722722     ZHar    G    T        1      2        2 
  20  chr20_47722722   Sample    G    T        0      0        2 
  20  chr20_47759833     AAsi    C    A        0      0        2 
  20  chr20_47759833     AKia    C    A        1      2        2 
  20  chr20_47759833     AOna    C    A        1      2        2 
  20  chr20_47759833     ASom    C    A        0      0        2 
  20  chr20_47759833     HCab    C    A        1      2        2 
  20  chr20_47759833     HPrz    C    A        1      2        2 
  20  chr20_47759833     ZBoe    C    A        0      0        2 
  20  chr20_47759833     ZGre    C    A        0      0        2 
  20  chr20_47759833     ZHar    C    A        0      0        2 
  20  chr20_47759833   Sample    C    A        0      0        2 
  20  chr20_47764105     AAsi    C    G        0      0        2 
  20  chr20_47764105     AKia    C    G        0      0        2 
  20  chr20_47764105     AOna    C    G        0      0        2 
  20  chr20_47764105     ASom    C    G        0      0        2 
  20  chr20_47764105     HCab    C    G        0      0        2 
  20  chr20_47764105     HPrz    C    G      0.5      1        2 
  20  chr20_47764105     ZBoe    C    G        0      0        2 
  20  chr20_47764105     ZGre    C    G        0      0        2 
  20  chr20_47764105     ZHar    C    G        0      0        2 
  20  chr20_47764105   Sample    C    G        0      0        2 
  20  chr20_47776377     AAsi    C    A        0      0        2 
  20  chr20_47776377     AKia    C    A        0      0        2 
  20  chr20_47776377     AOna    C    A        0      0        2 
  20  chr20_47776377     ASom    C    A        0      0        2 
  20  chr20_47776377     HCab    C    A        0      0        2 
  20  chr20_47776377     HPrz    C    A        0      0        2 
  20  chr20_47776377     ZBoe    C    A      0.5      1        2 
  20  chr20_47776377     ZGre    C    A        0      0        2 
  20  chr20_47776377     ZHar    C    A        0      0        2 
  20  chr20_47776377   Sample    C    A        0      0        2 
  20  chr20_47792561     AAsi    A    T      0.5      1        2 
  20  chr20_47792561     AKia    A    T        0      0        2 
  20  chr20_47792561     AOna    A    T        0      0        2 
  20  chr20_47792561     ASom    A    T        0      0        2 
  20  chr20_47792561     HCab    A    T        0      0        2 
  20  chr20_47792561     HPrz    A    T        0      0        2 
  20  chr20_47792561     ZBoe    A    T        0      0        2 
  20  chr20_47792561     ZGre    A    T        0      0        2 
  20  chr20_47792561     ZHar    A    T        0      0        2 
  20  chr20_47792561   Sample    A    T        0      0        2 
  20  chr20_47797803     AAsi    T    A        0      0        2 
  20  chr20_47797803     AKia    T    A      0.5      1        2 
  20  chr20_47797803     AOna    T    A        0      0        2 
  20  chr20_47797803     ASom    T    A        0      0        2 
  20  chr20_47797803     HCab    T    A        0      0        2 
  20  chr20_47797803     HPrz    T    A        0      0        2 
  20  chr20_47797803     ZBoe    T    A        0      0        2 
  20  chr20_47797803     ZGre    T    A        0      0        2 
  20  chr20_47797803     ZHar    T    A        0      0        2 
  20  chr20_47797803   Sample    T    A        0      0        2 
  20  chr20_47797856     AAsi    T    A        0      0        2 
  20  chr20_47797856     AKia    T    A        0      0        2 
  20  chr20_47797856     AOna    T    A        0      0        2 
  20  chr20_47797856     ASom    T    A        0      0        2 
  20  chr20_47797856     HCab    T    A        0      0        2 
  20  chr20_47797856     HPrz    T    A        0      0        2 
  20  chr20_47797856     ZBoe    T    A        0      0        2 
  20  chr20_47797856     ZGre    T    A        1      2        2 
  20  chr20_47797856     ZHar    T    A        0      0        2 
  20  chr20_47797856   Sample    T    A        0      0        2 
  20  chr20_47798725     AAsi    G    T        0      0        2 
  20  chr20_47798725     AKia    G    T        0      0        2 
  20  chr20_47798725     AOna    G    T        0      0        2 
  20  chr20_47798725     ASom    G    T        0      0        2 
  20  chr20_47798725     HCab    G    T        1      2        2 
  20  chr20_47798725     HPrz    G    T        1      2        2 
  20  chr20_47798725     ZBoe    G    T        0      0        2 
  20  chr20_47798725     ZGre    G    T        1      2        2 
  20  chr20_47798725     ZHar    G    T        0      0        2 
  20  chr20_47798725   Sample    G    T        0      0        2 
  20  chr20_47819063     AAsi    T    G        0      0        2 
  20  chr20_47819063     AKia    T    G        0      0        2 
  20  chr20_47819063     AOna    T    G        0      0        2 
  20  chr20_47819063     ASom    T    G        0      0        2 
  20  chr20_47819063     HCab    T    G        0      0        2 
  20  chr20_47819063     HPrz    T    G        0      0        2 
  20  chr20_47819063     ZBoe    T    G        0      0        2 
  20  chr20_47819063     ZGre    T    G        1      2        2 
  20  chr20_47819063     ZHar    T    G        0      0        2 
  20  chr20_47819063   Sample    T    G        0      0        2 
  20  chr20_47821754     AAsi    T    A        0      0        2 
  20  chr20_47821754     AKia    T    A        0      0        2 
  20  chr20_47821754     AOna    T    A        0      0        2 
  20  chr20_47821754     ASom    T    A        0      0        2 
  20  chr20_47821754     HCab    T    A        0      0        2 
  20  chr20_47821754     HPrz    T    A        0      0        2 
  20  chr20_47821754     ZBoe    T    A      0.5      1        2 
  20  chr20_47821754     ZGre    T    A        0      0        2 
  20  chr20_47821754     ZHar    T    A        0      0        2 
  20  chr20_47821754   Sample    T    A        0      0        2 
  20  chr20_47822849     AAsi    G    C        0      0        2 
  20  chr20_47822849     AKia    G    C      0.5      1        2 
  20  chr20_47822849     AOna    G    C      0.5      1        2 
  20  chr20_47822849     ASom    G    C        0      0        2 
  20  chr20_47822849     HCab    G    C        0      0        2 
  20  chr20_47822849     HPrz    G    C        0      0        2 
  20  chr20_47822849     ZBoe    G    C        0      0        2 
  20  chr20_47822849     ZGre    G    C        0      0        2 
  20  chr20_47822849     ZHar    G    C        0      0        2 
  20  chr20_47822849   Sample    G    C        0      0        2 
  20  chr20_47852932     AAsi    T    A      0.5      1        2 
  20  chr20_47852932     AKia    T    A        0      0        2 
  20  chr20_47852932     AOna    T    A        0      0        2 
  20  chr20_47852932     ASom    T    A        0      0        2 
  20  chr20_47852932     HCab    T    A        0      0        2 
  20  chr20_47852932     HPrz    T    A        0      0        2 
  20  chr20_47852932     ZBoe    T    A        0      0        2 
  20  chr20_47852932     ZGre    T    A        0      0        2 
  20  chr20_47852932     ZHar    T    A        0      0        2 
  20  chr20_47852932   Sample    T    A        0      0        2 
  20  chr20_47886281     AAsi    G    C        0      0        2 
  20  chr20_47886281     AKia    G    C        0      0        2 
  20  chr20_47886281     AOna    G    C        0      0        2 
  20  chr20_47886281     ASom    G    C        0      0        2 
  20  chr20_47886281     HCab    G    C        1      2        2 
  20  chr20_47886281     HPrz    G    C        1      2        2 
  20  chr20_47886281     ZBoe    G    C        0      0        2 
  20  chr20_47886281     ZGre    G    C        0      0        2 
  20  chr20_47886281     ZHar    G    C        0      0        2 
  20  chr20_47886281   Sample    G    C        0      0        2 
  20  chr20_47895193     AAsi    A    T        0      0        2 
  20  chr20_47895193     AKia    A    T        0      0        2 
  20  chr20_47895193     AOna    A    T        0      0        2 
  20  chr20_47895193     ASom    A    T        0      0        2 
  20  chr20_47895193     HCab    A    T        1      2        2 
  20  chr20_47895193     HPrz    A    T        1      2        2 
  20  chr20_47895193     ZBoe    A    T        0      0        2 
  20  chr20_47895193     ZGre    A    T        0      0        2 
  20  chr20_47895193     ZHar    A    T        0      0        2 
  20  chr20_47895193   Sample    A    T        0      0        2 
  20  chr20_47905321     AAsi    T    G        0      0        2 
  20  chr20_47905321     AKia    T    G        0      0        2 
  20  chr20_47905321     AOna    T    G        0      0        2 
  20  chr20_47905321     ASom    T    G        0      0        2 
  20  chr20_47905321     HCab    T    G        0      0        2 
  20  chr20_47905321     HPrz    T    G        0      0        2 
  20  chr20_47905321     ZBoe    T    G        0      0        2 
  20  chr20_47905321     ZGre    T    G        1      2        2 
  20  chr20_47905321     ZHar    T    G        0      0        2 
  20  chr20_47905321   Sample    T    G        0      0        2 
  20  chr20_47930588     AAsi    C    G        0      0        2 
  20  chr20_47930588     AKia    C    G        0      0        2 
  20  chr20_47930588     AOna    C    G        0      0        2 
  20  chr20_47930588     ASom    C    G        0      0        2 
  20  chr20_47930588     HCab    C    G        0      0        2 
  20  chr20_47930588     HPrz    C    G      0.5      1        2 
  20  chr20_47930588     ZBoe    C    G        0      0        2 
  20  chr20_47930588     ZGre    C    G        0      0        2 
  20  chr20_47930588     ZHar    C    G        0      0        2 
  20  chr20_47930588   Sample    C    G        0      0        2 
  20  chr20_47948011     AAsi    T    G        0      0        2 
  20  chr20_47948011     AKia    T    G        0      0        2 
  20  chr20_47948011     AOna    T    G        0      0        2 
  20  chr20_47948011     ASom    T    G        0      0        2 
  20  chr20_47948011     HCab    T    G      0.5      1        2 
  20  chr20_47948011     HPrz    T    G        0      0        2 
  20  chr20_47948011     ZBoe    T    G        0      0        2 
  20  chr20_47948011     ZGre    T    G        0      0        2 
  20  chr20_47948011     ZHar    T    G        0      0        2 
  20  chr20_47948011   Sample    T    G        0      0        2 
  20  chr20_47951339     AAsi    C    G        0      0        2 
  20  chr20_47951339     AKia    C    G        0      0        2 
  20  chr20_47951339     AOna    C    G        0      0        2 
  20  chr20_47951339     ASom    C    G        0      0        2 
  20  chr20_47951339     HCab    C    G        1      2        2 
  20  chr20_47951339     HPrz    C    G        1      2        2 
  20  chr20_47951339     ZBoe    C    G        0      0        2 
  20  chr20_47951339     ZGre    C    G        0      0        2 
  20  chr20_47951339     ZHar    C    G        0      0        2 
  20  chr20_47951339   Sample    C    G        0      0        2 
  20  chr20_47972872     AAsi    G    T        0      0        2 
  20  chr20_47972872     AKia    G    T        0      0        2 
  20  chr20_47972872     AOna    G    T        0      0        2 
  20  chr20_47972872     ASom    G    T        0      0        2 
  20  chr20_47972872     HCab    G    T        0      0        2 
  20  chr20_47972872     HPrz    G    T        0      0        2 
  20  chr20_47972872     ZBoe    G    T        1      2        2 
  20  chr20_47972872     ZGre    G    T        1      2        2 
  20  chr20_47972872     ZHar    G    T        0      0        2 
  20  chr20_47972872   Sample    G    T        0      0        2 
  20  chr20_48017569     AAsi    A    C        1      2        2 
  20  chr20_48017569     AKia    A    C        1      2        2 
  20  chr20_48017569     AOna    A    C        1      2        2 
  20  chr20_48017569     ASom    A    C        1      2        2 
  20  chr20_48017569     HCab    A    C        0      0        2 
  20  chr20_48017569     HPrz    A    C        0      0        2 
  20  chr20_48017569     ZBoe    A    C        0      0        2 
  20  chr20_48017569     ZGre    A    C        0      0        2 
  20  chr20_48017569     ZHar    A    C        0      0        2 
  20  chr20_48017569   Sample    A    C        1      2        2 
  20  chr20_48045226     AAsi    C    A        0      0        2 
  20  chr20_48045226     AKia    C    A        0      0        2 
  20  chr20_48045226     AOna    C    A        0      0        2 
  20  chr20_48045226     ASom    C    A        0      0        2 
  20  chr20_48045226     HCab    C    A        1      2        2 
  20  chr20_48045226     HPrz    C    A        1      2        2 
  20  chr20_48045226     ZBoe    C    A        0      0        2 
  20  chr20_48045226     ZGre    C    A        0      0        2 
  20  chr20_48045226     ZHar    C    A        0      0        2 
  20  chr20_48045226   Sample    C    A        0      0        2 
  20  chr20_48052175     AAsi    C    A        0      0        2 
  20  chr20_48052175     AKia    C    A        0      0        2 
  20  chr20_48052175     AOna    C    A        0      0        2 
  20  chr20_48052175     ASom    C    A        0      0        2 
  20  chr20_48052175     HCab    C    A        0      0        2 
  20  chr20_48052175     HPrz    C    A        0      0        2 
  20  chr20_48052175     ZBoe    C    A        1      2        2 
  20  chr20_48052175     ZGre    C    A        0      0        2 
  20  chr20_48052175     ZHar    C    A        0      0        2 
  20  chr20_48052175   Sample    C    A        0      0        2 
  20  chr20_48060423     AAsi    C    A        0      0        2 
  20  chr20_48060423     AKia    C    A        1      2        2 
  20  chr20_48060423     AOna    C    A        1      2        2 
  20  chr20_48060423     ASom    C    A        0      0        2 
  20  chr20_48060423     HCab    C    A        0      0        2 
  20  chr20_48060423     HPrz    C    A        0      0        2 
  20  chr20_48060423     ZBoe    C    A        0      0        2 
  20  chr20_48060423     ZGre    C    A        1      2        2 
  20  chr20_48060423     ZHar    C    A        0      0        2 
  20  chr20_48060423   Sample    C    A        0      0        2 
  20  chr20_48121209     AAsi    T    A        0      0        2 
  20  chr20_48121209     AKia    T    A        1      2        2 
  20  chr20_48121209     AOna    T    A        0      0        2 
  20  chr20_48121209     ASom    T    A        0      0        2 
  20  chr20_48121209     HCab    T    A        0      0        2 
  20  chr20_48121209     HPrz    T    A        0      0        2 
  20  chr20_48121209     ZBoe    T    A        0      0        2 
  20  chr20_48121209     ZGre    T    A        0      0        2 
  20  chr20_48121209     ZHar    T    A        0      0        2 
  20  chr20_48121209   Sample    T    A        0      0        2 
  20  chr20_48132044     AAsi    C    A        0      0        2 
  20  chr20_48132044     AKia    C    A        0      0        2 
  20  chr20_48132044     AOna    C    A        0      0        2 
  20  chr20_48132044     ASom    C    A        0      0        2 
  20  chr20_48132044     HCab    C    A      0.5      1        2 
  20  chr20_48132044     HPrz    C    A      0.5      1        2 
  20  chr20_48132044     ZBoe    C    A        0      0        2 
  20  chr20_48132044     ZGre    C    A        0      0        2 
  20  chr20_48132044     ZHar    C    A        0      0        2 
  20  chr20_48132044   Sample    C    A        0      0        2 
  20  chr20_48141778     AAsi    C    G        0      0        2 
  20  chr20_48141778     AKia    C    G        0      0        2 
  20  chr20_48141778     AOna    C    G        0      0        2 
  20  chr20_48141778     ASom    C    G        0      0        2 
  20  chr20_48141778     HCab    C    G        1      2        2 
  20  chr20_48141778     HPrz    C    G        1      2        2 
  20  chr20_48141778     ZBoe    C    G        0      0        2 
  20  chr20_48141778     ZGre    C    G        0      0        2 
  20  chr20_48141778     ZHar    C    G        0      0        2 
  20  chr20_48141778   Sample    C    G        0      0        2 
  20  chr20_48154808     AAsi    G    T        0      0        2 
  20  chr20_48154808     AKia    G    T        0      0        2 
  20  chr20_48154808     AOna    G    T        0      0        2 
  20  chr20_48154808     ASom    G    T        0      0        2 
  20  chr20_48154808     HCab    G    T        0      0        2 
  20  chr20_48154808     HPrz    G    T        0      0        2 
  20  chr20_48154808     ZBoe    G    T        0      0        2 
  20  chr20_48154808     ZGre    G    T        0      0        2 
  20  chr20_48154808     ZHar    G    T        1      2        2 
  20  chr20_48154808   Sample    G    T        0      0        2 
  20  chr20_48156127     AAsi    G    C        1      2        2 
  20  chr20_48156127     AKia    G    C        0      0        2 
  20  chr20_48156127     AOna    G    C        0      0        2 
  20  chr20_48156127     ASom    G    C        1      2        2 
  20  chr20_48156127     HCab    G    C        0      0        2 
  20  chr20_48156127     HPrz    G    C        0      0        2 
  20  chr20_48156127     ZBoe    G    C        0      0        2 
  20  chr20_48156127     ZGre    G    C        0      0        2 
  20  chr20_48156127     ZHar    G    C        0      0        2 
  20  chr20_48156127   Sample    G    C        1      2        2 
  20  chr20_48189693     AAsi    G    T        0      0        2 
  20  chr20_48189693     AKia    G    T        0      0        2 
  20  chr20_48189693     AOna    G    T        0      0        2 
  20  chr20_48189693     ASom    G    T        0      0        2 
  20  chr20_48189693     HCab    G    T        1      2        2 
  20  chr20_48189693     HPrz    G    T        1      2        2 
  20  chr20_48189693     ZBoe    G    T        0      0        2 
  20  chr20_48189693     ZGre    G    T        0      0        2 
  20  chr20_48189693     ZHar    G    T        0      0        2 
  20  chr20_48189693   Sample    G    T        0      0        2 
  20  chr20_48190887     AAsi    C    A        0      0        2 
  20  chr20_48190887     AKia    C    A        0      0        2 
  20  chr20_48190887     AOna    C    A        0      0        2 
  20  chr20_48190887     ASom    C    A        0      0        2 
  20  chr20_48190887     HCab    C    A        0      0        2 
  20  chr20_48190887     HPrz    C    A        0      0        2 
  20  chr20_48190887     ZBoe    C    A      0.5      1        2 
  20  chr20_48190887     ZGre    C    A        0      0        2 
  20  chr20_48190887     ZHar    C    A        0      0        2 
  20  chr20_48190887   Sample    C    A        0      0        2 
  20  chr20_48194376     AAsi    A    C        0      0        2 
  20  chr20_48194376     AKia    A    C        0      0        2 
  20  chr20_48194376     AOna    A    C        0      0        2 
  20  chr20_48194376     ASom    A    C        0      0        2 
  20  chr20_48194376     HCab    A    C        1      2        2 
  20  chr20_48194376     HPrz    A    C        1      2        2 
  20  chr20_48194376     ZBoe    A    C        0      0        2 
  20  chr20_48194376     ZGre    A    C        0      0        2 
  20  chr20_48194376     ZHar    A    C        0      0        2 
  20  chr20_48194376   Sample    A    C        0      0        2 
  20  chr20_48198580     AAsi    C    A        0      0        2 
  20  chr20_48198580     AKia    C    A        0      0        2 
  20  chr20_48198580     AOna    C    A        0      0        2 
  20  chr20_48198580     ASom    C    A        0      0        2 
  20  chr20_48198580     HCab    C    A        0      0        2 
  20  chr20_48198580     HPrz    C    A        0      0        2 
  20  chr20_48198580     ZBoe    C    A        0      0        2 
  20  chr20_48198580     ZGre    C    A        0      0        2 
  20  chr20_48198580     ZHar    C    A      0.5      1        2 
  20  chr20_48198580   Sample    C    A        0      0        2 
  20  chr20_48209468     AAsi    A    C        0      0        2 
  20  chr20_48209468     AKia    A    C        0      0        2 
  20  chr20_48209468     AOna    A    C      0.5      1        2 
  20  chr20_48209468     ASom    A    C        0      0        2 
  20  chr20_48209468     HCab    A    C        0      0        2 
  20  chr20_48209468     HPrz    A    C        0      0        2 
  20  chr20_48209468     ZBoe    A    C        0      0        2 
  20  chr20_48209468     ZGre    A    C        0      0        2 
  20  chr20_48209468     ZHar    A    C        0      0        2 
  20  chr20_48209468   Sample    A    C        0      0        2 
  20  chr20_48284157     AAsi    G    C        0      0        2 
  20  chr20_48284157     AKia    G    C        0      0        2 
  20  chr20_48284157     AOna    G    C        0      0        2 
  20  chr20_48284157     ASom    G    C        0      0        2 
  20  chr20_48284157     HCab    G    C        0      0        2 
  20  chr20_48284157     HPrz    G    C        0      0        2 
  20  chr20_48284157     ZBoe    G    C      0.5      1        2 
  20  chr20_48284157     ZGre    G    C        0      0        2 
  20  chr20_48284157     ZHar    G    C        0      0        2 
  20  chr20_48284157   Sample    G    C        0      0        2 
  20  chr20_48307938     AAsi    A    T        0      0        2 
  20  chr20_48307938     AKia    A    T        0      0        2 
  20  chr20_48307938     AOna    A    T        0      0        2 
  20  chr20_48307938     ASom    A    T        0      0        2 
  20  chr20_48307938     HCab    A    T        0      0        2 
  20  chr20_48307938     HPrz    A    T        0      0        2 
  20  chr20_48307938     ZBoe    A    T        0      0        2 
  20  chr20_48307938     ZGre    A    T        0      0        2 
  20  chr20_48307938     ZHar    A    T      0.5      1        2 
  20  chr20_48307938   Sample    A    T        0      0        2 
  20  chr20_48310758     AAsi    G    T        0      0        2 
  20  chr20_48310758     AKia    G    T      0.5      1        2 
  20  chr20_48310758     AOna    G    T      0.5      1        2 
  20  chr20_48310758     ASom    G    T        0      0        2 
  20  chr20_48310758     HCab    G    T        0      0        2 
  20  chr20_48310758     HPrz    G    T        0      0        2 
  20  chr20_48310758     ZBoe    G    T        0      0        2 
  20  chr20_48310758     ZGre    G    T        0      0        2 
  20  chr20_48310758     ZHar    G    T        0      0        2 
  20  chr20_48310758   Sample    G    T        0      0        2 
  20  chr20_48319004     AAsi    A    T        0      0        2 
  20  chr20_48319004     AKia    A    T        0      0        2 
  20  chr20_48319004     AOna    A    T        0      0        2 
  20  chr20_48319004     ASom    A    T        0      0        2 
  20  chr20_48319004     HCab    A    T        0      0        2 
  20  chr20_48319004     HPrz    A    T        0      0        2 
  20  chr20_48319004     ZBoe    A    T      0.5      1        2 
  20  chr20_48319004     ZGre    A    T        0      0        2 
  20  chr20_48319004     ZHar    A    T      0.5      1        2 
  20  chr20_48319004   Sample    A    T        0      0        2 
  20  chr20_48319888     AAsi    A    T        0      0        2 
  20  chr20_48319888     AKia    A    T        0      0        2 
  20  chr20_48319888     AOna    A    T        0      0        2 
  20  chr20_48319888     ASom    A    T        0      0        2 
  20  chr20_48319888     HCab    A    T        0      0        2 
  20  chr20_48319888     HPrz    A    T      0.5      1        2 
  20  chr20_48319888     ZBoe    A    T        0      0        2 
  20  chr20_48319888     ZGre    A    T        0      0        2 
  20  chr20_48319888     ZHar    A    T        0      0        2 
  20  chr20_48319888   Sample    A    T        0      0        2 
  20  chr20_48328122     AAsi    C    A        0      0        2 
  20  chr20_48328122     AKia    C    A        0      0        2 
  20  chr20_48328122     AOna    C    A        0      0        2 
  20  chr20_48328122     ASom    C    A        0      0        2 
  20  chr20_48328122     HCab    C    A        0      0        2 
  20  chr20_48328122     HPrz    C    A        0      0        2 
  20  chr20_48328122     ZBoe    C    A        0      0        2 
  20  chr20_48328122     ZGre    C    A        0      0        2 
  20  chr20_48328122     ZHar    C    A        1      2        2 
  20  chr20_48328122   Sample    C    A        0      0        2 
  20  chr20_48335438     AAsi    T    A        0      0        2 
  20  chr20_48335438     AKia    T    A        0      0        2 
  20  chr20_48335438     AOna    T    A        0      0        2 
  20  chr20_48335438     ASom    T    A        0      0        2 
  20  chr20_48335438     HCab    T    A        1      2        2 
  20  chr20_48335438     HPrz    T    A        1      2        2 
  20  chr20_48335438     ZBoe    T    A        0      0        2 
  20  chr20_48335438     ZGre    T    A        0      0        2 
  20  chr20_48335438     ZHar    T    A        0      0        2 
  20  chr20_48335438   Sample    T    A        0      0        2 
  20  chr20_48339080     AAsi    A    T        0      0        2 
  20  chr20_48339080     AKia    A    T        0      0        2 
  20  chr20_48339080     AOna    A    T        0      0        2 
  20  chr20_48339080     ASom    A    T        0      0        2 
  20  chr20_48339080     HCab    A    T        0      0        2 
  20  chr20_48339080     HPrz    A    T        0      0        2 
  20  chr20_48339080     ZBoe    A    T        0      0        2 
  20  chr20_48339080     ZGre    A    T        0      0        2 
  20  chr20_48339080     ZHar    A    T      0.5      1        2 
  20  chr20_48339080   Sample    A    T        0      0        2 
  20  chr20_48383540     AAsi    C    A        0      0        2 
  20  chr20_48383540     AKia    C    A        1      2        2 
  20  chr20_48383540     AOna    C    A        1      2        2 
  20  chr20_48383540     ASom    C    A        0      0        2 
  20  chr20_48383540     HCab    C    A        0      0        2 
  20  chr20_48383540     HPrz    C    A        0      0        2 
  20  chr20_48383540     ZBoe    C    A        0      0        2 
  20  chr20_48383540     ZGre    C    A        0      0        2 
  20  chr20_48383540     ZHar    C    A        0      0        2 
  20  chr20_48383540   Sample    C    A        0      0        2 
  20  chr20_48391596     AAsi    G    C        0      0        2 
  20  chr20_48391596     AKia    G    C      0.5      1        2 
  20  chr20_48391596     AOna    G    C      0.5      1        2 
  20  chr20_48391596     ASom    G    C        0      0        2 
  20  chr20_48391596     HCab    G    C        0      0        2 
  20  chr20_48391596     HPrz    G    C        0      0        2 
  20  chr20_48391596     ZBoe    G    C        0      0        2 
  20  chr20_48391596     ZGre    G    C        0      0        2 
  20  chr20_48391596     ZHar    G    C        0      0        2 
  20  chr20_48391596   Sample    G    C        0      0        2 
  20  chr20_48391719     AAsi    G    T        0      0        2 
  20  chr20_48391719     AKia    G    T        0      0        2 
  20  chr20_48391719     AOna    G    T        0      0        2 
  20  chr20_48391719     ASom    G    T        0      0        2 
  20  chr20_48391719     HCab    G    T        0      0        2 
  20  chr20_48391719     HPrz    G    T        0      0        2 
  20  chr20_48391719     ZBoe    G    T        0      0        2 
  20  chr20_48391719     ZGre    G    T        1      2        2 
  20  chr20_48391719     ZHar    G    T        0      0        2 
  20  chr20_48391719   Sample    G    T        0      0        2 
  20  chr20_48419934     AAsi    A    T        0      0        2 
  20  chr20_48419934     AKia    A    T        0      0        2 
  20  chr20_48419934     AOna    A    T        0      0        2 
  20  chr20_48419934     ASom    A    T        0      0        2 
  20  chr20_48419934     HCab    A    T        0      0        2 
  20  chr20_48419934     HPrz    A    T        0      0        2 
  20  chr20_48419934     ZBoe    A    T        0      0        2 
  20  chr20_48419934     ZGre    A    T      0.5      1        2 
  20  chr20_48419934     ZHar    A    T        0      0        2 
  20  chr20_48419934   Sample    A    T        0      0        2 
  20  chr20_48448934     AAsi    C    A        0      0        2 
  20  chr20_48448934     AKia    C    A        0      0        2 
  20  chr20_48448934     AOna    C    A        0      0        2 
  20  chr20_48448934     ASom    C    A        0      0        2 
  20  chr20_48448934     HCab    C    A        1      2        2 
  20  chr20_48448934     HPrz    C    A        1      2        2 
  20  chr20_48448934     ZBoe    C    A        0      0        2 
  20  chr20_48448934     ZGre    C    A        0      0        2 
  20  chr20_48448934     ZHar    C    A        0      0        2 
  20  chr20_48448934   Sample    C    A        0      0        2 
  20  chr20_48456536     AAsi    G    T        0      0        2 
  20  chr20_48456536     AKia    G    T        0      0        2 
  20  chr20_48456536     AOna    G    T        0      0        2 
  20  chr20_48456536     ASom    G    T        0      0        2 
  20  chr20_48456536     HCab    G    T        1      2        2 
  20  chr20_48456536     HPrz    G    T        1      2        2 
  20  chr20_48456536     ZBoe    G    T        0      0        2 
  20  chr20_48456536     ZGre    G    T        0      0        2 
  20  chr20_48456536     ZHar    G    T        0      0        2 
  20  chr20_48456536   Sample    G    T        0      0        2 
  20  chr20_48462871     AAsi    A    T        0      0        2 
  20  chr20_48462871     AKia    A    T        0      0        2 
  20  chr20_48462871     AOna    A    T        0      0        2 
  20  chr20_48462871     ASom    A    T        0      0        2 
  20  chr20_48462871     HCab    A    T        1      2        2 
  20  chr20_48462871     HPrz    A    T        1      2        2 
  20  chr20_48462871     ZBoe    A    T        0      0        2 
  20  chr20_48462871     ZGre    A    T        0      0        2 
  20  chr20_48462871     ZHar    A    T        0      0        2 
  20  chr20_48462871   Sample    A    T        0      0        2 
  20  chr20_48496007     AAsi    G    C        0      0        2 
  20  chr20_48496007     AKia    G    C        0      0        2 
  20  chr20_48496007     AOna    G    C        0      0        2 
  20  chr20_48496007     ASom    G    C        0      0        2 
  20  chr20_48496007     HCab    G    C        0      0        2 
  20  chr20_48496007     HPrz    G    C      0.5      1        2 
  20  chr20_48496007     ZBoe    G    C        0      0        2 
  20  chr20_48496007     ZGre    G    C        0      0        2 
  20  chr20_48496007     ZHar    G    C        0      0        2 
  20  chr20_48496007   Sample    G    C        0      0        2 
  20  chr20_48502915     AAsi    T    A        0      0        2 
  20  chr20_48502915     AKia    T    A        0      0        2 
  20  chr20_48502915     AOna    T    A        0      0        2 
  20  chr20_48502915     ASom    T    A        0      0        2 
  20  chr20_48502915     HCab    T    A        0      0        2 
  20  chr20_48502915     HPrz    T    A        0      0        2 
  20  chr20_48502915     ZBoe    T    A        0      0        2 
  20  chr20_48502915     ZGre    T    A        0      0        2 
  20  chr20_48502915     ZHar    T    A      0.5      1        2 
  20  chr20_48502915   Sample    T    A        0      0        2 
  20  chr20_48507031     AAsi    T    G        0      0        2 
  20  chr20_48507031     AKia    T    G        0      0        2 
  20  chr20_48507031     AOna    T    G        0      0        2 
  20  chr20_48507031     ASom    T    G        0      0        2 
  20  chr20_48507031     HCab    T    G        0      0        2 
  20  chr20_48507031     HPrz    T    G        0      0        2 
  20  chr20_48507031     ZBoe    T    G        1      2        2 
  20  chr20_48507031     ZGre    T    G        0      0        2 
  20  chr20_48507031     ZHar    T    G        0      0        2 
  20  chr20_48507031   Sample    T    G        0      0        2 
  20  chr20_48513622     AAsi    A    T        0      0        2 
  20  chr20_48513622     AKia    A    T        0      0        2 
  20  chr20_48513622     AOna    A    T        1      2        2 
  20  chr20_48513622     ASom    A    T        0      0        2 
  20  chr20_48513622     HCab    A    T        0      0        2 
  20  chr20_48513622     HPrz    A    T        0      0        2 
  20  chr20_48513622     ZBoe    A    T        0      0        2 
  20  chr20_48513622     ZGre    A    T        0      0        2 
  20  chr20_48513622     ZHar    A    T        0      0        2 
  20  chr20_48513622   Sample    A    T        0      0        2 
  20  chr20_48547254     AAsi    A    C      0.5      1        2 
  20  chr20_48547254     AKia    A    C        0      0        2 
  20  chr20_48547254     AOna    A    C        0      0        2 
  20  chr20_48547254     ASom    A    C        0      0        2 
  20  chr20_48547254     HCab    A    C        0      0        2 
  20  chr20_48547254     HPrz    A    C        0      0        2 
  20  chr20_48547254     ZBoe    A    C        0      0        2 
  20  chr20_48547254     ZGre    A    C        0      0        2 
  20  chr20_48547254     ZHar    A    C        0      0        2 
  20  chr20_48547254   Sample    A    C        0      0        2 
  20  chr20_48550391     AAsi    A    T        0      0        2 
  20  chr20_48550391     AKia    A    T      0.5      1        2 
  20  chr20_48550391     AOna    A    T        0      0        2 
  20  chr20_48550391     ASom    A    T        0      0        2 
  20  chr20_48550391     HCab    A    T        0      0        2 
  20  chr20_48550391     HPrz    A    T        0      0        2 
  20  chr20_48550391     ZBoe    A    T        0      0        2 
  20  chr20_48550391     ZGre    A    T        0      0        2 
  20  chr20_48550391     ZHar    A    T        0      0        2 
  20  chr20_48550391   Sample    A    T        0      0        2 
  20  chr20_48581121     AAsi    T    G      0.5      1        2 
  20  chr20_48581121     AKia    T    G        0      0        2 
  20  chr20_48581121     AOna    T    G        0      0        2 
  20  chr20_48581121     ASom    T    G        0      0        2 
  20  chr20_48581121     HCab    T    G        0      0        2 
  20  chr20_48581121     HPrz    T    G        0      0        2 
  20  chr20_48581121     ZBoe    T    G        0      0        2 
  20  chr20_48581121     ZGre    T    G        0      0        2 
  20  chr20_48581121     ZHar    T    G        0      0        2 
  20  chr20_48581121   Sample    T    G        0      0        2 
  20  chr20_48616631     AAsi    T    G        0      0        2 
  20  chr20_48616631     AKia    T    G      0.5      1        2 
  20  chr20_48616631     AOna    T    G        0      0        2 
  20  chr20_48616631     ASom    T    G        0      0        2 
  20  chr20_48616631     HCab    T    G        0      0        2 
  20  chr20_48616631     HPrz    T    G        0      0        2 
  20  chr20_48616631     ZBoe    T    G        0      0        2 
  20  chr20_48616631     ZGre    T    G        0      0        2 
  20  chr20_48616631     ZHar    T    G        0      0        2 
  20  chr20_48616631   Sample    T    G        0      0        2 
  20  chr20_48652979     AAsi    G    C        0      0        2 
  20  chr20_48652979     AKia    G    C        0      0        2 
  20  chr20_48652979     AOna    G    C        0      0        2 
  20  chr20_48652979     ASom    G    C        0      0        2 
  20  chr20_48652979     HCab    G    C        0      0        2 
  20  chr20_48652979     HPrz    G    C        0      0        2 
  20  chr20_48652979     ZBoe    G    C        0      0        2 
  20  chr20_48652979     ZGre    G    C        0      0        2 
  20  chr20_48652979     ZHar    G    C      0.5      1        2 
  20  chr20_48652979   Sample    G    C        0      0        2 
  20  chr20_48653993     AAsi    G    T        0      0        2 
  20  chr20_48653993     AKia    G    T        0      0        2 
  20  chr20_48653993     AOna    G    T        0      0        2 
  20  chr20_48653993     ASom    G    T        0      0        2 
  20  chr20_48653993     HCab    G    T        0      0        2 
  20  chr20_48653993     HPrz    G    T        0      0        2 
  20  chr20_48653993     ZBoe    G    T        0      0        2 
  20  chr20_48653993     ZGre    G    T      0.5      1        2 
  20  chr20_48653993     ZHar    G    T        0      0        2 
  20  chr20_48653993   Sample    G    T        0      0        2 
  20  chr20_48664728     AAsi    T    A        0      0        2 
  20  chr20_48664728     AKia    T    A        1      2        2 
  20  chr20_48664728     AOna    T    A        0      0        2 
  20  chr20_48664728     ASom    T    A        0      0        2 
  20  chr20_48664728     HCab    T    A        0      0        2 
  20  chr20_48664728     HPrz    T    A        0      0        2 
  20  chr20_48664728     ZBoe    T    A        0      0        2 
  20  chr20_48664728     ZGre    T    A        0      0        2 
  20  chr20_48664728     ZHar    T    A        0      0        2 
  20  chr20_48664728   Sample    T    A        0      0        2 
  20  chr20_48670612     AAsi    A    T        0      0        2 
  20  chr20_48670612     AKia    A    T        0      0        2 
  20  chr20_48670612     AOna    A    T        0      0        2 
  20  chr20_48670612     ASom    A    T        0      0        2 
  20  chr20_48670612     HCab    A    T        0      0        2 
  20  chr20_48670612     HPrz    A    T      0.5      1        2 
  20  chr20_48670612     ZBoe    A    T        0      0        2 
  20  chr20_48670612     ZGre    A    T        0      0        2 
  20  chr20_48670612     ZHar    A    T        0      0        2 
  20  chr20_48670612   Sample    A    T        0      0        2 
  20  chr20_48673414     AAsi    C    A        0      0        2 
  20  chr20_48673414     AKia    C    A        0      0        2 
  20  chr20_48673414     AOna    C    A        0      0        2 
  20  chr20_48673414     ASom    C    A        0      0        2 
  20  chr20_48673414     HCab    C    A        1      2        2 
  20  chr20_48673414     HPrz    C    A        1      2        2 
  20  chr20_48673414     ZBoe    C    A        0      0        2 
  20  chr20_48673414     ZGre    C    A        0      0        2 
  20  chr20_48673414     ZHar    C    A        0      0        2 
  20  chr20_48673414   Sample    C    A        0      0        2 
  20  chr20_48673916     AAsi    G    T        0      0        2 
  20  chr20_48673916     AKia    G    T        0      0        2 
  20  chr20_48673916     AOna    G    T        0      0        2 
  20  chr20_48673916     ASom    G    T        0      0        2 
  20  chr20_48673916     HCab    G    T      0.5      1        2 
  20  chr20_48673916     HPrz    G    T        0      0        2 
  20  chr20_48673916     ZBoe    G    T        0      0        2 
  20  chr20_48673916     ZGre    G    T        0      0        2 
  20  chr20_48673916     ZHar    G    T        0      0        2 
  20  chr20_48673916   Sample    G    T        0      0        2 
  20  chr20_48700257     AAsi    G    T        0      0        2 
  20  chr20_48700257     AKia    G    T        0      0        2 
  20  chr20_48700257     AOna    G    T        0      0        2 
  20  chr20_48700257     ASom    G    T        0      0        2 
  20  chr20_48700257     HCab    G    T        0      0        2 
  20  chr20_48700257     HPrz    G    T        0      0        2 
  20  chr20_48700257     ZBoe    G    T        0      0        2 
  20  chr20_48700257     ZGre    G    T        0      0        2 
  20  chr20_48700257     ZHar    G    T      0.5      1        2 
  20  chr20_48700257   Sample    G    T        0      0        2 
  20  chr20_48749679     AAsi    C    A        0      0        2 
  20  chr20_48749679     AKia    C    A        0      0        2 
  20  chr20_48749679     AOna    C    A        0      0        2 
  20  chr20_48749679     ASom    C    A        0      0        2 
  20  chr20_48749679     HCab    C    A        1      2        2 
  20  chr20_48749679     HPrz    C    A        1      2        2 
  20  chr20_48749679     ZBoe    C    A        0      0        2 
  20  chr20_48749679     ZGre    C    A        0      0        2 
  20  chr20_48749679     ZHar    C    A        0      0        2 
  20  chr20_48749679   Sample    C    A        0      0        2 
  20  chr20_48769253     AAsi    T    G        0      0        2 
  20  chr20_48769253     AKia    T    G        0      0        2 
  20  chr20_48769253     AOna    T    G        0      0        2 
  20  chr20_48769253     ASom    T    G        0      0        2 
  20  chr20_48769253     HCab    T    G        0      0        2 
  20  chr20_48769253     HPrz    T    G      0.5      1        2 
  20  chr20_48769253     ZBoe    T    G        0      0        2 
  20  chr20_48769253     ZGre    T    G        0      0        2 
  20  chr20_48769253     ZHar    T    G        0      0        2 
  20  chr20_48769253   Sample    T    G        0      0        2 
  20  chr20_48776091     AAsi    G    T        0      0        2 
  20  chr20_48776091     AKia    G    T        0      0        2 
  20  chr20_48776091     AOna    G    T        1      2        2 
  20  chr20_48776091     ASom    G    T        0      0        2 
  20  chr20_48776091     HCab    G    T        0      0        2 
  20  chr20_48776091     HPrz    G    T        0      0        2 
  20  chr20_48776091     ZBoe    G    T        0      0        2 
  20  chr20_48776091     ZGre    G    T        0      0        2 
  20  chr20_48776091     ZHar    G    T        0      0        2 
  20  chr20_48776091   Sample    G    T        0      0        2 
  20  chr20_48796354     AAsi    G    C        0      0        2 
  20  chr20_48796354     AKia    G    C        0      0        2 
  20  chr20_48796354     AOna    G    C        0      0        2 
  20  chr20_48796354     ASom    G    C        0      0        2 
  20  chr20_48796354     HCab    G    C      0.5      1        2 
  20  chr20_48796354     HPrz    G    C      0.5      1        2 
  20  chr20_48796354     ZBoe    G    C        0      0        2 
  20  chr20_48796354     ZGre    G    C        0      0        2 
  20  chr20_48796354     ZHar    G    C        0      0        2 
  20  chr20_48796354   Sample    G    C        0      0        2 
  20  chr20_48797263     AAsi    A    T        0      0        2 
  20  chr20_48797263     AKia    A    T        0      0        2 
  20  chr20_48797263     AOna    A    T      0.5      1        2 
  20  chr20_48797263     ASom    A    T        0      0        2 
  20  chr20_48797263     HCab    A    T        0      0        2 
  20  chr20_48797263     HPrz    A    T        0      0        2 
  20  chr20_48797263     ZBoe    A    T        0      0        2 
  20  chr20_48797263     ZGre    A    T        0      0        2 
  20  chr20_48797263     ZHar    A    T        0      0        2 
  20  chr20_48797263   Sample    A    T        0      0        2 
  20  chr20_48838409     AAsi    G    C        0      0        2 
  20  chr20_48838409     AKia    G    C      0.5      1        2 
  20  chr20_48838409     AOna    G    C        0      0        2 
  20  chr20_48838409     ASom    G    C        0      0        2 
  20  chr20_48838409     HCab    G    C        0      0        2 
  20  chr20_48838409     HPrz    G    C        0      0        2 
  20  chr20_48838409     ZBoe    G    C        0      0        2 
  20  chr20_48838409     ZGre    G    C        0      0        2 
  20  chr20_48838409     ZHar    G    C        0      0        2 
  20  chr20_48838409   Sample    G    C        0      0        2 
  20  chr20_48860865     AAsi    T    A        0      0        2 
  20  chr20_48860865     AKia    T    A        0      0        2 
  20  chr20_48860865     AOna    T    A        0      0        2 
  20  chr20_48860865     ASom    T    A        0      0        2 
  20  chr20_48860865     HCab    T    A        0      0        2 
  20  chr20_48860865     HPrz    T    A        0      0        2 
  20  chr20_48860865     ZBoe    T    A      0.5      1        2 
  20  chr20_48860865     ZGre    T    A        0      0        2 
  20  chr20_48860865     ZHar    T    A        0      0        2 
  20  chr20_48860865   Sample    T    A        0      0        2 
  20  chr20_48874815     AAsi    G    C        0      0        2 
  20  chr20_48874815     AKia    G    C        0      0        2 
  20  chr20_48874815     AOna    G    C        0      0        2 
  20  chr20_48874815     ASom    G    C        0      0        2 
  20  chr20_48874815     HCab    G    C        0      0        2 
  20  chr20_48874815     HPrz    G    C        0      0        2 
  20  chr20_48874815     ZBoe    G    C        1      2        2 
  20  chr20_48874815     ZGre    G    C        1      2        2 
  20  chr20_48874815     ZHar    G    C        1      2        2 
  20  chr20_48874815   Sample    G    C        0      0        2 
  20  chr20_48936728     AAsi    T    G        0      0        2 
  20  chr20_48936728     AKia    T    G        0      0        2 
  20  chr20_48936728     AOna    T    G        0      0        2 
  20  chr20_48936728     ASom    T    G        0      0        2 
  20  chr20_48936728     HCab    T    G        0      0        2 
  20  chr20_48936728     HPrz    T    G        0      0        2 
  20  chr20_48936728     ZBoe    T    G        1      2        2 
  20  chr20_48936728     ZGre    T    G        1      2        2 
  20  chr20_48936728     ZHar    T    G        1      2        2 
  20  chr20_48936728   Sample    T    G        0      0        2 
  20  chr20_48939163     AAsi    A    C        0      0        2 
  20  chr20_48939163     AKia    A    C        0      0        2 
  20  chr20_48939163     AOna    A    C        0      0        2 
  20  chr20_48939163     ASom    A    C        0      0        2 
  20  chr20_48939163     HCab    A    C        0      0        2 
  20  chr20_48939163     HPrz    A    C        0      0        2 
  20  chr20_48939163     ZBoe    A    C      0.5      1        2 
  20  chr20_48939163     ZGre    A    C        0      0        2 
  20  chr20_48939163     ZHar    A    C        0      0        2 
  20  chr20_48939163   Sample    A    C        0      0        2 
  20  chr20_48942088     AAsi    A    T        0      0        2 
  20  chr20_48942088     AKia    A    T        0      0        2 
  20  chr20_48942088     AOna    A    T        0      0        2 
  20  chr20_48942088     ASom    A    T        0      0        2 
  20  chr20_48942088     HCab    A    T        0      0        2 
  20  chr20_48942088     HPrz    A    T        0      0        2 
  20  chr20_48942088     ZBoe    A    T        0      0        2 
  20  chr20_48942088     ZGre    A    T      0.5      1        2 
  20  chr20_48942088     ZHar    A    T        0      0        2 
  20  chr20_48942088   Sample    A    T        0      0        2 
  20  chr20_48958615     AAsi    T    G        0      0        2 
  20  chr20_48958615     AKia    T    G        0      0        2 
  20  chr20_48958615     AOna    T    G        0      0        2 
  20  chr20_48958615     ASom    T    G        0      0        2 
  20  chr20_48958615     HCab    T    G      0.5      1        2 
  20  chr20_48958615     HPrz    T    G        0      0        2 
  20  chr20_48958615     ZBoe    T    G        0      0        2 
  20  chr20_48958615     ZGre    T    G        0      0        2 
  20  chr20_48958615     ZHar    T    G        0      0        2 
  20  chr20_48958615   Sample    T    G        0      0        2 
  20  chr20_48959859     AAsi    A    C        0      0        2 
  20  chr20_48959859     AKia    A    C        0      0        2 
  20  chr20_48959859     AOna    A    C        0      0        2 
  20  chr20_48959859     ASom    A    C        0      0        2 
  20  chr20_48959859     HCab    A    C        1      2        2 
  20  chr20_48959859     HPrz    A    C        1      2        2 
  20  chr20_48959859     ZBoe    A    C        0      0        2 
  20  chr20_48959859     ZGre    A    C        0      0        2 
  20  chr20_48959859     ZHar    A    C        0      0        2 
  20  chr20_48959859   Sample    A    C        0      0        2 
  20  chr20_48982402     AAsi    G    C        0      0        2 
  20  chr20_48982402     AKia    G    C        0      0        2 
  20  chr20_48982402     AOna    G    C        0      0        2 
  20  chr20_48982402     ASom    G    C        0      0        2 
  20  chr20_48982402     HCab    G    C        0      0        2 
  20  chr20_48982402     HPrz    G    C        0      0        2 
  20  chr20_48982402     ZBoe    G    C      0.5      1        2 
  20  chr20_48982402     ZGre    G    C        0      0        2 
  20  chr20_48982402     ZHar    G    C        0      0        2 
  20  chr20_48982402   Sample    G    C        0      0        2 
  20  chr20_48984987     AAsi    T    A        1      2        2 
  20  chr20_48984987     AKia    T    A        0      0        2 
  20  chr20_48984987     AOna    T    A        0      0        2 
  20  chr20_48984987     ASom    T    A        0      0        2 
  20  chr20_48984987     HCab    T    A        0      0        2 
  20  chr20_48984987     HPrz    T    A        0      0        2 
  20  chr20_48984987     ZBoe    T    A        0      0        2 
  20  chr20_48984987     ZGre    T    A        0      0        2 
  20  chr20_48984987     ZHar    T    A        0      0        2 
  20  chr20_48984987   Sample    T    A        1      2        2 
  20  chr20_49007468     AAsi    A    C        0      0        2 
  20  chr20_49007468     AKia    A    C        0      0        2 
  20  chr20_49007468     AOna    A    C        0      0        2 
  20  chr20_49007468     ASom    A    C        0      0        2 
  20  chr20_49007468     HCab    A    C        0      0        2 
  20  chr20_49007468     HPrz    A    C        0      0        2 
  20  chr20_49007468     ZBoe    A    C      0.5      1        2 
  20  chr20_49007468     ZGre    A    C        0      0        2 
  20  chr20_49007468     ZHar    A    C        0      0        2 
  20  chr20_49007468   Sample    A    C        0      0        2 
  20  chr20_49041744     AAsi    T    G        1      2        2 
  20  chr20_49041744     AKia    T    G        1      2        2 
  20  chr20_49041744     AOna    T    G        1      2        2 
  20  chr20_49041744     ASom    T    G        1      2        2 
  20  chr20_49041744     HCab    T    G        0      0        2 
  20  chr20_49041744     HPrz    T    G        0      0        2 
  20  chr20_49041744     ZBoe    T    G        0      0        2 
  20  chr20_49041744     ZGre    T    G        0      0        2 
  20  chr20_49041744     ZHar    T    G        0      0        2 
  20  chr20_49041744   Sample    T    G        1      2        2 
  20  chr20_49056343     AAsi    C    G        0      0        2 
  20  chr20_49056343     AKia    C    G        0      0        2 
  20  chr20_49056343     AOna    C    G        0      0        2 
  20  chr20_49056343     ASom    C    G        0      0        2 
  20  chr20_49056343     HCab    C    G        1      2        2 
  20  chr20_49056343     HPrz    C    G        1      2        2 
  20  chr20_49056343     ZBoe    C    G        0      0        2 
  20  chr20_49056343     ZGre    C    G        0      0        2 
  20  chr20_49056343     ZHar    C    G        0      0        2 
  20  chr20_49056343   Sample    C    G        0      0        2 
  20  chr20_49071285     AAsi    G    C        0      0        2 
  20  chr20_49071285     AKia    G    C        0      0        2 
  20  chr20_49071285     AOna    G    C        0      0        2 
  20  chr20_49071285     ASom    G    C        0      0        2 
  20  chr20_49071285     HCab    G    C        1      2        2 
  20  chr20_49071285     HPrz    G    C        1      2        2 
  20  chr20_49071285     ZBoe    G    C        0      0        2 
  20  chr20_49071285     ZGre    G    C        0      0        2 
  20  chr20_49071285     ZHar    G    C        0      0        2 
  20  chr20_49071285   Sample    G    C        0      0        2 
  20  chr20_49081804     AAsi    A    C        0      0        2 
  20  chr20_49081804     AKia    A    C        0      0        2 
  20  chr20_49081804     AOna    A    C        0      0        2 
  20  chr20_49081804     ASom    A    C        0      0        2 
  20  chr20_49081804     HCab    A    C        1      2        2 
  20  chr20_49081804     HPrz    A    C        1      2        2 
  20  chr20_49081804     ZBoe    A    C        0      0        2 
  20  chr20_49081804     ZGre    A    C        0      0        2 
  20  chr20_49081804     ZHar    A    C        0      0        2 
  20  chr20_49081804   Sample    A    C        0      0        2 
  20  chr20_49097449     AAsi    C    G        0      0        2 
  20  chr20_49097449     AKia    C    G        0      0        2 
  20  chr20_49097449     AOna    C    G        0      0        2 
  20  chr20_49097449     ASom    C    G        0      0        2 
  20  chr20_49097449     HCab    C    G        1      2        2 
  20  chr20_49097449     HPrz    C    G        1      2        2 
  20  chr20_49097449     ZBoe    C    G        0      0        2 
  20  chr20_49097449     ZGre    C    G        0      0        2 
  20  chr20_49097449     ZHar    C    G        0      0        2 
  20  chr20_49097449   Sample    C    G        0      0        2 
  20  chr20_49118917     AAsi    T    G        0      0        2 
  20  chr20_49118917     AKia    T    G        0      0        2 
  20  chr20_49118917     AOna    T    G        0      0        2 
  20  chr20_49118917     ASom    T    G        0      0        2 
  20  chr20_49118917     HCab    T    G        0      0        2 
  20  chr20_49118917     HPrz    T    G        0      0        2 
  20  chr20_49118917     ZBoe    T    G        0      0        2 
  20  chr20_49118917     ZGre    T    G        0      0        2 
  20  chr20_49118917     ZHar    T    G      0.5      1        2 
  20  chr20_49118917   Sample    T    G        0      0        2 
  20  chr20_49123164     AAsi    C    A        0      0        2 
  20  chr20_49123164     AKia    C    A        0      0        2 
  20  chr20_49123164     AOna    C    A        0      0        2 
  20  chr20_49123164     ASom    C    A        0      0        2 
  20  chr20_49123164     HCab    C    A        0      0        2 
  20  chr20_49123164     HPrz    C    A        0      0        2 
  20  chr20_49123164     ZBoe    C    A      0.5      1        2 
  20  chr20_49123164     ZGre    C    A        1      2        2 
  20  chr20_49123164     ZHar    C    A        0      0        2 
  20  chr20_49123164   Sample    C    A        0      0        2 
  20  chr20_49125338     AAsi    C    A        0      0        2 
  20  chr20_49125338     AKia    C    A        0      0        2 
  20  chr20_49125338     AOna    C    A        0      0        2 
  20  chr20_49125338     ASom    C    A        0      0        2 
  20  chr20_49125338     HCab    C    A      0.5      1        2 
  20  chr20_49125338     HPrz    C    A      0.5      1        2 
  20  chr20_49125338     ZBoe    C    A        0      0        2 
  20  chr20_49125338     ZGre    C    A        0      0        2 
  20  chr20_49125338     ZHar    C    A        0      0        2 
  20  chr20_49125338   Sample    C    A        0      0        2 
  20  chr20_49149389     AAsi    C    A        0      0        2 
  20  chr20_49149389     AKia    C    A        0      0        2 
  20  chr20_49149389     AOna    C    A        0      0        2 
  20  chr20_49149389     ASom    C    A        0      0        2 
  20  chr20_49149389     HCab    C    A        0      0        2 
  20  chr20_49149389     HPrz    C    A        0      0        2 
  20  chr20_49149389     ZBoe    C    A      0.5      1        2 
  20  chr20_49149389     ZGre    C    A        0      0        2 
  20  chr20_49149389     ZHar    C    A        0      0        2 
  20  chr20_49149389   Sample    C    A        0      0        2 
  20  chr20_49160134     AAsi    C    A        0      0        2 
  20  chr20_49160134     AKia    C    A        0      0        2 
  20  chr20_49160134     AOna    C    A      0.5      1        2 
  20  chr20_49160134     ASom    C    A        0      0        2 
  20  chr20_49160134     HCab    C    A        0      0        2 
  20  chr20_49160134     HPrz    C    A        0      0        2 
  20  chr20_49160134     ZBoe    C    A        0      0        2 
  20  chr20_49160134     ZGre    C    A        0      0        2 
  20  chr20_49160134     ZHar    C    A        0      0        2 
  20  chr20_49160134   Sample    C    A        0      0        2 
  20  chr20_49163970     AAsi    C    G        0      0        2 
  20  chr20_49163970     AKia    C    G        0      0        2 
  20  chr20_49163970     AOna    C    G        0      0        2 
  20  chr20_49163970     ASom    C    G        0      0        2 
  20  chr20_49163970     HCab    C    G        0      0        2 
  20  chr20_49163970     HPrz    C    G        0      0        2 
  20  chr20_49163970     ZBoe    C    G        0      0        2 
  20  chr20_49163970     ZGre    C    G      0.5      1        2 
  20  chr20_49163970     ZHar    C    G        0      0        2 
  20  chr20_49163970   Sample    C    G        0      0        2 
  20  chr20_49188997     AAsi    C    A        0      0        2 
  20  chr20_49188997     AKia    C    A        0      0        2 
  20  chr20_49188997     AOna    C    A        0      0        2 
  20  chr20_49188997     ASom    C    A        0      0        2 
  20  chr20_49188997     HCab    C    A        0      0        2 
  20  chr20_49188997     HPrz    C    A        0      0        2 
  20  chr20_49188997     ZBoe    C    A      0.5      1        2 
  20  chr20_49188997     ZGre    C    A        1      2        2 
  20  chr20_49188997     ZHar    C    A        0      0        2 
  20  chr20_49188997   Sample    C    A        0      0        2 
  20  chr20_49219949     AAsi    C    G        0      0        2 
  20  chr20_49219949     AKia    C    G        0      0        2 
  20  chr20_49219949     AOna    C    G        0      0        2 
  20  chr20_49219949     ASom    C    G        0      0        2 
  20  chr20_49219949     HCab    C    G        0      0        2 
  20  chr20_49219949     HPrz    C    G        0      0        2 
  20  chr20_49219949     ZBoe    C    G        0      0        2 
  20  chr20_49219949     ZGre    C    G        0      0        2 
  20  chr20_49219949     ZHar    C    G        1      2        2 
  20  chr20_49219949   Sample    C    G        0      0        2 
  20  chr20_49277188     AAsi    C    G        0      0        2 
  20  chr20_49277188     AKia    C    G        0      0        2 
  20  chr20_49277188     AOna    C    G        0      0        2 
  20  chr20_49277188     ASom    C    G        0      0        2 
  20  chr20_49277188     HCab    C    G        1      2        2 
  20  chr20_49277188     HPrz    C    G        1      2        2 
  20  chr20_49277188     ZBoe    C    G        0      0        2 
  20  chr20_49277188     ZGre    C    G        0      0        2 
  20  chr20_49277188     ZHar    C    G        0      0        2 
  20  chr20_49277188   Sample    C    G        0      0        2 
  20  chr20_49280116     AAsi    C    A        0      0        2 
  20  chr20_49280116     AKia    C    A        0      0        2 
  20  chr20_49280116     AOna    C    A        0      0        2 
  20  chr20_49280116     ASom    C    A        1      2        2 
  20  chr20_49280116     HCab    C    A        0      0        2 
  20  chr20_49280116     HPrz    C    A        0      0        2 
  20  chr20_49280116     ZBoe    C    A        0      0        2 
  20  chr20_49280116     ZGre    C    A        0      0        2 
  20  chr20_49280116     ZHar    C    A        0      0        2 
  20  chr20_49280116   Sample    C    A        0      0        2 
  20  chr20_49287028     AAsi    G    C        0      0        2 
  20  chr20_49287028     AKia    G    C        0      0        2 
  20  chr20_49287028     AOna    G    C        0      0        2 
  20  chr20_49287028     ASom    G    C        0      0        2 
  20  chr20_49287028     HCab    G    C      0.5      1        2 
  20  chr20_49287028     HPrz    G    C        0      0        2 
  20  chr20_49287028     ZBoe    G    C        0      0        2 
  20  chr20_49287028     ZGre    G    C        0      0        2 
  20  chr20_49287028     ZHar    G    C        0      0        2 
  20  chr20_49287028   Sample    G    C        0      0        2 
  20  chr20_49295414     AAsi    T    G        0      0        2 
  20  chr20_49295414     AKia    T    G        0      0        2 
  20  chr20_49295414     AOna    T    G      0.5      1        2 
  20  chr20_49295414     ASom    T    G        0      0        2 
  20  chr20_49295414     HCab    T    G        0      0        2 
  20  chr20_49295414     HPrz    T    G        0      0        2 
  20  chr20_49295414     ZBoe    T    G        0      0        2 
  20  chr20_49295414     ZGre    T    G        0      0        2 
  20  chr20_49295414     ZHar    T    G        0      0        2 
  20  chr20_49295414   Sample    T    G        0      0        2 
  20  chr20_49310989     AAsi    T    G        0      0        2 
  20  chr20_49310989     AKia    T    G        0      0        2 
  20  chr20_49310989     AOna    T    G        0      0        2 
  20  chr20_49310989     ASom    T    G        0      0        2 
  20  chr20_49310989     HCab    T    G        0      0        2 
  20  chr20_49310989     HPrz    T    G        0      0        2 
  20  chr20_49310989     ZBoe    T    G        1      2        2 
  20  chr20_49310989     ZGre    T    G        0      0        2 
  20  chr20_49310989     ZHar    T    G        0      0        2 
  20  chr20_49310989   Sample    T    G        0      0        2 
  20  chr20_49311312     AAsi    C    G        0      0        2 
  20  chr20_49311312     AKia    C    G        0      0        2 
  20  chr20_49311312     AOna    C    G        0      0        2 
  20  chr20_49311312     ASom    C    G        0      0        2 
  20  chr20_49311312     HCab    C    G        0      0        2 
  20  chr20_49311312     HPrz    C    G        1      2        2 
  20  chr20_49311312     ZBoe    C    G        0      0        2 
  20  chr20_49311312     ZGre    C    G        0      0        2 
  20  chr20_49311312     ZHar    C    G        0      0        2 
  20  chr20_49311312   Sample    C    G        0      0        2 
  20  chr20_49353885     AAsi    G    C        1      2        2 
  20  chr20_49353885     AKia    G    C        0      0        2 
  20  chr20_49353885     AOna    G    C        0      0        2 
  20  chr20_49353885     ASom    G    C        1      2        2 
  20  chr20_49353885     HCab    G    C        0      0        2 
  20  chr20_49353885     HPrz    G    C        0      0        2 
  20  chr20_49353885     ZBoe    G    C        0      0        2 
  20  chr20_49353885     ZGre    G    C        0      0        2 
  20  chr20_49353885     ZHar    G    C        0      0        2 
  20  chr20_49353885   Sample    G    C        1      2        2 
  20  chr20_49371335     AAsi    A    C        0      0        2 
  20  chr20_49371335     AKia    A    C        0      0        2 
  20  chr20_49371335     AOna    A    C      0.5      1        2 
  20  chr20_49371335     ASom    A    C        0      0        2 
  20  chr20_49371335     HCab    A    C        0      0        2 
  20  chr20_49371335     HPrz    A    C        0      0        2 
  20  chr20_49371335     ZBoe    A    C        0      0        2 
  20  chr20_49371335     ZGre    A    C        0      0        2 
  20  chr20_49371335     ZHar    A    C        0      0        2 
  20  chr20_49371335   Sample    A    C        0      0        2 
  20  chr20_49386312     AAsi    C    G        0      0        2 
  20  chr20_49386312     AKia    C    G        0      0        2 
  20  chr20_49386312     AOna    C    G        0      0        2 
  20  chr20_49386312     ASom    C    G        0      0        2 
  20  chr20_49386312     HCab    C    G        0      0        2 
  20  chr20_49386312     HPrz    C    G      0.5      1        2 
  20  chr20_49386312     ZBoe    C    G        0      0        2 
  20  chr20_49386312     ZGre    C    G        0      0        2 
  20  chr20_49386312     ZHar    C    G        0      0        2 
  20  chr20_49386312   Sample    C    G        0      0        2 
  20  chr20_49391240     AAsi    G    C        0      0        2 
  20  chr20_49391240     AKia    G    C      0.5      1        2 
  20  chr20_49391240     AOna    G    C      0.5      1        2 
  20  chr20_49391240     ASom    G    C        0      0        2 
  20  chr20_49391240     HCab    G    C        0      0        2 
  20  chr20_49391240     HPrz    G    C        0      0        2 
  20  chr20_49391240     ZBoe    G    C        0      0        2 
  20  chr20_49391240     ZGre    G    C        0      0        2 
  20  chr20_49391240     ZHar    G    C        0      0        2 
  20  chr20_49391240   Sample    G    C        0      0        2 
  20  chr20_49403281     AAsi    C    G        1      2        2 
  20  chr20_49403281     AKia    C    G        0      0        2 
  20  chr20_49403281     AOna    C    G        0      0        2 
  20  chr20_49403281     ASom    C    G        1      2        2 
  20  chr20_49403281     HCab    C    G        0      0        2 
  20  chr20_49403281     HPrz    C    G        0      0        2 
  20  chr20_49403281     ZBoe    C    G        0      0        2 
  20  chr20_49403281     ZGre    C    G        0      0        2 
  20  chr20_49403281     ZHar    C    G        0      0        2 
  20  chr20_49403281   Sample    C    G        1      2        2 
  20  chr20_49406889     AAsi    A    C        0      0        2 
  20  chr20_49406889     AKia    A    C      0.5      1        2 
  20  chr20_49406889     AOna    A    C        0      0        2 
  20  chr20_49406889     ASom    A    C        0      0        2 
  20  chr20_49406889     HCab    A    C        0      0        2 
  20  chr20_49406889     HPrz    A    C        0      0        2 
  20  chr20_49406889     ZBoe    A    C        0      0        2 
  20  chr20_49406889     ZGre    A    C        0      0        2 
  20  chr20_49406889     ZHar    A    C        0      0        2 
  20  chr20_49406889   Sample    A    C        0      0        2 
  20  chr20_49432903     AAsi    C    G        0      0        2 
  20  chr20_49432903     AKia    C    G        0      0        2 
  20  chr20_49432903     AOna    C    G        0      0        2 
  20  chr20_49432903     ASom    C    G        0      0        2 
  20  chr20_49432903     HCab    C    G        0      0        2 
  20  chr20_49432903     HPrz    C    G        0      0        2 
  20  chr20_49432903     ZBoe    C    G      0.5      1        2 
  20  chr20_49432903     ZGre    C    G      0.5      1        2 
  20  chr20_49432903     ZHar    C    G        0      0        2 
  20  chr20_49432903   Sample    C    G        0      0        2 
  20  chr20_49468630     AAsi    A    T        0      0        2 
  20  chr20_49468630     AKia    A    T        0      0        2 
  20  chr20_49468630     AOna    A    T        0      0        2 
  20  chr20_49468630     ASom    A    T        0      0        2 
  20  chr20_49468630     HCab    A    T        1      2        2 
  20  chr20_49468630     HPrz    A    T        1      2        2 
  20  chr20_49468630     ZBoe    A    T        0      0        2 
  20  chr20_49468630     ZGre    A    T        0      0        2 
  20  chr20_49468630     ZHar    A    T        0      0        2 
  20  chr20_49468630   Sample    A    T        0      0        2 
  20  chr20_49503080     AAsi    A    C        0      0        2 
  20  chr20_49503080     AKia    A    C        0      0        2 
  20  chr20_49503080     AOna    A    C        0      0        2 
  20  chr20_49503080     ASom    A    C        1      2        2 
  20  chr20_49503080     HCab    A    C        0      0        2 
  20  chr20_49503080     HPrz    A    C        0      0        2 
  20  chr20_49503080     ZBoe    A    C        0      0        2 
  20  chr20_49503080     ZGre    A    C        0      0        2 
  20  chr20_49503080     ZHar    A    C        0      0        2 
  20  chr20_49503080   Sample    A    C        0      0        2 
  20  chr20_49516145     AAsi    C    G        0      0        2 
  20  chr20_49516145     AKia    C    G        0      0        2 
  20  chr20_49516145     AOna    C    G        0      0        2 
  20  chr20_49516145     ASom    C    G        0      0        2 
  20  chr20_49516145     HCab    C    G        0      0        2 
  20  chr20_49516145     HPrz    C    G        0      0        2 
  20  chr20_49516145     ZBoe    C    G        0      0        2 
  20  chr20_49516145     ZGre    C    G        0      0        2 
  20  chr20_49516145     ZHar    C    G        1      2        2 
  20  chr20_49516145   Sample    C    G        0      0        2 
  20  chr20_49529239     AAsi    G    C        0      0        2 
  20  chr20_49529239     AKia    G    C        0      0        2 
  20  chr20_49529239     AOna    G    C        0      0        2 
  20  chr20_49529239     ASom    G    C        0      0        2 
  20  chr20_49529239     HCab    G    C        0      0        2 
  20  chr20_49529239     HPrz    G    C        0      0        2 
  20  chr20_49529239     ZBoe    G    C      0.5      1        2 
  20  chr20_49529239     ZGre    G    C        0      0        2 
  20  chr20_49529239     ZHar    G    C        0      0        2 
  20  chr20_49529239   Sample    G    C        0      0        2 
  20  chr20_49540702     AAsi    C    A        1      2        2 
  20  chr20_49540702     AKia    C    A        0      0        2 
  20  chr20_49540702     AOna    C    A        0      0        2 
  20  chr20_49540702     ASom    C    A        1      2        2 
  20  chr20_49540702     HCab    C    A        0      0        2 
  20  chr20_49540702     HPrz    C    A        0      0        2 
  20  chr20_49540702     ZBoe    C    A        0      0        2 
  20  chr20_49540702     ZGre    C    A        0      0        2 
  20  chr20_49540702     ZHar    C    A        0      0        2 
  20  chr20_49540702   Sample    C    A        1      2        2 
  20  chr20_49544144     AAsi    A    T        0      0        2 
  20  chr20_49544144     AKia    A    T      0.5      1        2 
  20  chr20_49544144     AOna    A    T        0      0        2 
  20  chr20_49544144     ASom    A    T        0      0        2 
  20  chr20_49544144     HCab    A    T        0      0        2 
  20  chr20_49544144     HPrz    A    T        0      0        2 
  20  chr20_49544144     ZBoe    A    T        0      0        2 
  20  chr20_49544144     ZGre    A    T        0      0        2 
  20  chr20_49544144     ZHar    A    T        0      0        2 
  20  chr20_49544144   Sample    A    T        0      0        2 
  20  chr20_49548638     AAsi    A    C        1      2        2 
  20  chr20_49548638     AKia    A    C        0      0        2 
  20  chr20_49548638     AOna    A    C        0      0        2 
  20  chr20_49548638     ASom    A    C        1      2        2 
  20  chr20_49548638     HCab    A    C        0      0        2 
  20  chr20_49548638     HPrz    A    C        0      0        2 
  20  chr20_49548638     ZBoe    A    C        0      0        2 
  20  chr20_49548638     ZGre    A    C        0      0        2 
  20  chr20_49548638     ZHar    A    C        0      0        2 
  20  chr20_49548638   Sample    A    C        1      2        2 
  20  chr20_49552364     AAsi    T    G        0      0        2 
  20  chr20_49552364     AKia    T    G        0      0        2 
  20  chr20_49552364     AOna    T    G      0.5      1        2 
  20  chr20_49552364     ASom    T    G        0      0        2 
  20  chr20_49552364     HCab    T    G        0      0        2 
  20  chr20_49552364     HPrz    T    G        0      0        2 
  20  chr20_49552364     ZBoe    T    G        0      0        2 
  20  chr20_49552364     ZGre    T    G        0      0        2 
  20  chr20_49552364     ZHar    T    G        0      0        2 
  20  chr20_49552364   Sample    T    G        0      0        2 
  20  chr20_49559015     AAsi    T    G        0      0        2 
  20  chr20_49559015     AKia    T    G        0      0        2 
  20  chr20_49559015     AOna    T    G        0      0        2 
  20  chr20_49559015     ASom    T    G        1      2        2 
  20  chr20_49559015     HCab    T    G        0      0        2 
  20  chr20_49559015     HPrz    T    G        0      0        2 
  20  chr20_49559015     ZBoe    T    G        0      0        2 
  20  chr20_49559015     ZGre    T    G        0      0        2 
  20  chr20_49559015     ZHar    T    G        0      0        2 
  20  chr20_49559015   Sample    T    G        0      0        2 
  20  chr20_49560806     AAsi    C    A        0      0        2 
  20  chr20_49560806     AKia    C    A        0      0        2 
  20  chr20_49560806     AOna    C    A        0      0        2 
  20  chr20_49560806     ASom    C    A        0      0        2 
  20  chr20_49560806     HCab    C    A        1      2        2 
  20  chr20_49560806     HPrz    C    A        1      2        2 
  20  chr20_49560806     ZBoe    C    A        0      0        2 
  20  chr20_49560806     ZGre    C    A        0      0        2 
  20  chr20_49560806     ZHar    C    A        0      0        2 
  20  chr20_49560806   Sample    C    A        0      0        2 
  20  chr20_49564009     AAsi    C    A        0      0        2 
  20  chr20_49564009     AKia    C    A        0      0        2 
  20  chr20_49564009     AOna    C    A        0      0        2 
  20  chr20_49564009     ASom    C    A        0      0        2 
  20  chr20_49564009     HCab    C    A        0      0        2 
  20  chr20_49564009     HPrz    C    A        0      0        2 
  20  chr20_49564009     ZBoe    C    A      0.5      1        2 
  20  chr20_49564009     ZGre    C    A        0      0        2 
  20  chr20_49564009     ZHar    C    A        0      0        2 
  20  chr20_49564009   Sample    C    A        0      0        2 
  20  chr20_49576057     AAsi    A    C        0      0        2 
  20  chr20_49576057     AKia    A    C        0      0        2 
  20  chr20_49576057     AOna    A    C        0      0        2 
  20  chr20_49576057     ASom    A    C        0      0        2 
  20  chr20_49576057     HCab    A    C        0      0        2 
  20  chr20_49576057     HPrz    A    C        0      0        2 
  20  chr20_49576057     ZBoe    A    C      0.5      1        2 
  20  chr20_49576057     ZGre    A    C        0      0        2 
  20  chr20_49576057     ZHar    A    C        0      0        2 
  20  chr20_49576057   Sample    A    C        0      0        2 
  20  chr20_49589724     AAsi    C    G        0      0        2 
  20  chr20_49589724     AKia    C    G        0      0        2 
  20  chr20_49589724     AOna    C    G        0      0        2 
  20  chr20_49589724     ASom    C    G        0      0        2 
  20  chr20_49589724     HCab    C    G        0      0        2 
  20  chr20_49589724     HPrz    C    G        0      0        2 
  20  chr20_49589724     ZBoe    C    G      0.5      1        2 
  20  chr20_49589724     ZGre    C    G        0      0        2 
  20  chr20_49589724     ZHar    C    G        0      0        2 
  20  chr20_49589724   Sample    C    G        0      0        2 
  20  chr20_49596303     AAsi    G    T        0      0        2 
  20  chr20_49596303     AKia    G    T        0      0        2 
  20  chr20_49596303     AOna    G    T        0      0        2 
  20  chr20_49596303     ASom    G    T        0      0        2 
  20  chr20_49596303     HCab    G    T        0      0        2 
  20  chr20_49596303     HPrz    G    T        0      0        2 
  20  chr20_49596303     ZBoe    G    T        0      0        2 
  20  chr20_49596303     ZGre    G    T        1      2        2 
  20  chr20_49596303     ZHar    G    T        0      0        2 
  20  chr20_49596303   Sample    G    T        0      0        2 
  20  chr20_49621145     AAsi    C    G        0      0        2 
  20  chr20_49621145     AKia    C    G        0      0        2 
  20  chr20_49621145     AOna    C    G        0      0        2 
  20  chr20_49621145     ASom    C    G        0      0        2 
  20  chr20_49621145     HCab    C    G      0.5      1        2 
  20  chr20_49621145     HPrz    C    G        0      0        2 
  20  chr20_49621145     ZBoe    C    G        0      0        2 
  20  chr20_49621145     ZGre    C    G        0      0        2 
  20  chr20_49621145     ZHar    C    G        0      0        2 
  20  chr20_49621145   Sample    C    G        0      0        2 
  20  chr20_49630577     AAsi    A    T        0      0        2 
  20  chr20_49630577     AKia    A    T      0.5      1        2 
  20  chr20_49630577     AOna    A    T        0      0        2 
  20  chr20_49630577     ASom    A    T        0      0        2 
  20  chr20_49630577     HCab    A    T        0      0        2 
  20  chr20_49630577     HPrz    A    T        0      0        2 
  20  chr20_49630577     ZBoe    A    T        0      0        2 
  20  chr20_49630577     ZGre    A    T        0      0        2 
  20  chr20_49630577     ZHar    A    T        0      0        2 
  20  chr20_49630577   Sample    A    T        0      0        2 
  20  chr20_49643048     AAsi    A    C        0      0        2 
  20  chr20_49643048     AKia    A    C        0      0        2 
  20  chr20_49643048     AOna    A    C        0      0        2 
  20  chr20_49643048     ASom    A    C        0      0        2 
  20  chr20_49643048     HCab    A    C        1      2        2 
  20  chr20_49643048     HPrz    A    C        1      2        2 
  20  chr20_49643048     ZBoe    A    C        0      0        2 
  20  chr20_49643048     ZGre    A    C        0      0        2 
  20  chr20_49643048     ZHar    A    C        0      0        2 
  20  chr20_49643048   Sample    A    C        0      0        2 
  20  chr20_49655294     AAsi    A    C        0      0        2 
  20  chr20_49655294     AKia    A    C        0      0        2 
  20  chr20_49655294     AOna    A    C        0      0        2 
  20  chr20_49655294     ASom    A    C        0      0        2 
  20  chr20_49655294     HCab    A    C        0      0        2 
  20  chr20_49655294     HPrz    A    C        0      0        2 
  20  chr20_49655294     ZBoe    A    C        1      2        2 
  20  chr20_49655294     ZGre    A    C        0      0        2 
  20  chr20_49655294     ZHar    A    C        0      0        2 
  20  chr20_49655294   Sample    A    C        0      0        2 
  20  chr20_49659123     AAsi    C    A        0      0        2 
  20  chr20_49659123     AKia    C    A        0      0        2 
  20  chr20_49659123     AOna    C    A        0      0        2 
  20  chr20_49659123     ASom    C    A        0      0        2 
  20  chr20_49659123     HCab    C    A      0.5      1        2 
  20  chr20_49659123     HPrz    C    A        0      0        2 
  20  chr20_49659123     ZBoe    C    A        0      0        2 
  20  chr20_49659123     ZGre    C    A        0      0        2 
  20  chr20_49659123     ZHar    C    A        0      0        2 
  20  chr20_49659123   Sample    C    A        0      0        2 
  20  chr20_49664637     AAsi    G    C        0      0        2 
  20  chr20_49664637     AKia    G    C        0      0        2 
  20  chr20_49664637     AOna    G    C        0      0        2 
  20  chr20_49664637     ASom    G    C        0      0        2 
  20  chr20_49664637     HCab    G    C        0      0        2 
  20  chr20_49664637     HPrz    G    C      0.5      1        2 
  20  chr20_49664637     ZBoe    G    C        0      0        2 
  20  chr20_49664637     ZGre    G    C        0      0        2 
  20  chr20_49664637     ZHar    G    C        0      0        2 
  20  chr20_49664637   Sample    G    C        0      0        2 
  20  chr20_49668759     AAsi    T    G        1      2        2 
  20  chr20_49668759     AKia    T    G        0      0        2 
  20  chr20_49668759     AOna    T    G        0      0        2 
  20  chr20_49668759     ASom    T    G        1      2        2 
  20  chr20_49668759     HCab    T    G        0      0        2 
  20  chr20_49668759     HPrz    T    G        0      0        2 
  20  chr20_49668759     ZBoe    T    G        0      0        2 
  20  chr20_49668759     ZGre    T    G        0      0        2 
  20  chr20_49668759     ZHar    T    G        0      0        2 
  20  chr20_49668759   Sample    T    G        1      2        2 
  20  chr20_49713103     AAsi    T    G        0      0        2 
  20  chr20_49713103     AKia    T    G        0      0        2 
  20  chr20_49713103     AOna    T    G        0      0        2 
  20  chr20_49713103     ASom    T    G        0      0        2 
  20  chr20_49713103     HCab    T    G        1      2        2 
  20  chr20_49713103     HPrz    T    G        1      2        2 
  20  chr20_49713103     ZBoe    T    G        0      0        2 
  20  chr20_49713103     ZGre    T    G        0      0        2 
  20  chr20_49713103     ZHar    T    G        0      0        2 
  20  chr20_49713103   Sample    T    G        0      0        2 
  20  chr20_49715004     AAsi    C    G        0      0        2 
  20  chr20_49715004     AKia    C    G        0      0        2 
  20  chr20_49715004     AOna    C    G        0      0        2 
  20  chr20_49715004     ASom    C    G        0      0        2 
  20  chr20_49715004     HCab    C    G        1      2        2 
  20  chr20_49715004     HPrz    C    G        1      2        2 
  20  chr20_49715004     ZBoe    C    G        0      0        2 
  20  chr20_49715004     ZGre    C    G        0      0        2 
  20  chr20_49715004     ZHar    C    G        0      0        2 
  20  chr20_49715004   Sample    C    G        0      0        2 
  20  chr20_49719828     AAsi    C    A        0      0        2 
  20  chr20_49719828     AKia    C    A        0      0        2 
  20  chr20_49719828     AOna    C    A        0      0        2 
  20  chr20_49719828     ASom    C    A        0      0        2 
  20  chr20_49719828     HCab    C    A        0      0        2 
  20  chr20_49719828     HPrz    C    A        0      0        2 
  20  chr20_49719828     ZBoe    C    A      0.5      1        2 
  20  chr20_49719828     ZGre    C    A        1      2        2 
  20  chr20_49719828     ZHar    C    A        0      0        2 
  20  chr20_49719828   Sample    C    A        0      0        2 
  20  chr20_49728958     AAsi    C    G        0      0        2 
  20  chr20_49728958     AKia    C    G        0      0        2 
  20  chr20_49728958     AOna    C    G        0      0        2 
  20  chr20_49728958     ASom    C    G        0      0        2 
  20  chr20_49728958     HCab    C    G        1      2        2 
  20  chr20_49728958     HPrz    C    G        1      2        2 
  20  chr20_49728958     ZBoe    C    G        0      0        2 
  20  chr20_49728958     ZGre    C    G        0      0        2 
  20  chr20_49728958     ZHar    C    G        0      0        2 
  20  chr20_49728958   Sample    C    G        0      0        2 
  20  chr20_49747209     AAsi    T    A        0      0        2 
  20  chr20_49747209     AKia    T    A        0      0        2 
  20  chr20_49747209     AOna    T    A        0      0        2 
  20  chr20_49747209     ASom    T    A        0      0        2 
  20  chr20_49747209     HCab    T    A        0      0        2 
  20  chr20_49747209     HPrz    T    A        0      0        2 
  20  chr20_49747209     ZBoe    T    A        0      0        2 
  20  chr20_49747209     ZGre    T    A        0      0        2 
  20  chr20_49747209     ZHar    T    A      0.5      1        2 
  20  chr20_49747209   Sample    T    A        0      0        2 
  20  chr20_49761251     AAsi    C    G        0      0        2 
  20  chr20_49761251     AKia    C    G        0      0        2 
  20  chr20_49761251     AOna    C    G        1      2        2 
  20  chr20_49761251     ASom    C    G        0      0        2 
  20  chr20_49761251     HCab    C    G        0      0        2 
  20  chr20_49761251     HPrz    C    G        0      0        2 
  20  chr20_49761251     ZBoe    C    G        0      0        2 
  20  chr20_49761251     ZGre    C    G        0      0        2 
  20  chr20_49761251     ZHar    C    G        0      0        2 
  20  chr20_49761251   Sample    C    G        0      0        2 
  20  chr20_49773869     AAsi    C    A        0      0        2 
  20  chr20_49773869     AKia    C    A        0      0        2 
  20  chr20_49773869     AOna    C    A        0      0        2 
  20  chr20_49773869     ASom    C    A        0      0        2 
  20  chr20_49773869     HCab    C    A        0      0        2 
  20  chr20_49773869     HPrz    C    A        0      0        2 
  20  chr20_49773869     ZBoe    C    A        0      0        2 
  20  chr20_49773869     ZGre    C    A        0      0        2 
  20  chr20_49773869     ZHar    C    A        1      2        2 
  20  chr20_49773869   Sample    C    A        0      0        2 
  20  chr20_49775427     AAsi    T    G        0      0        2 
  20  chr20_49775427     AKia    T    G        0      0        2 
  20  chr20_49775427     AOna    T    G        0      0        2 
  20  chr20_49775427     ASom    T    G        0      0        2 
  20  chr20_49775427     HCab    T    G        0      0        2 
  20  chr20_49775427     HPrz    T    G        0      0        2 
  20  chr20_49775427     ZBoe    T    G      0.5      1        2 
  20  chr20_49775427     ZGre    T    G        0      0        2 
  20  chr20_49775427     ZHar    T    G        0      0        2 
  20  chr20_49775427   Sample    T    G        0      0        2 
  20  chr20_49793606     AAsi    G    C        0      0        2 
  20  chr20_49793606     AKia    G    C        0      0        2 
  20  chr20_49793606     AOna    G    C        0      0        2 
  20  chr20_49793606     ASom    G    C        0      0        2 
  20  chr20_49793606     HCab    G    C        1      2        2 
  20  chr20_49793606     HPrz    G    C        1      2        2 
  20  chr20_49793606     ZBoe    G    C        0      0        2 
  20  chr20_49793606     ZGre    G    C        0      0        2 
  20  chr20_49793606     ZHar    G    C        0      0        2 
  20  chr20_49793606   Sample    G    C        0      0        2 
  20  chr20_49826776     AAsi    T    G        0      0        2 
  20  chr20_49826776     AKia    T    G        0      0        2 
  20  chr20_49826776     AOna    T    G        0      0        2 
  20  chr20_49826776     ASom    T    G        0      0        2 
  20  chr20_49826776     HCab    T    G        1      2        2 
  20  chr20_49826776     HPrz    T    G        1      2        2 
  20  chr20_49826776     ZBoe    T    G        0      0        2 
  20  chr20_49826776     ZGre    T    G        0      0        2 
  20  chr20_49826776     ZHar    T    G        0      0        2 
  20  chr20_49826776   Sample    T    G        0      0        2 
  20  chr20_49866280     AAsi    G    T        0      0        2 
  20  chr20_49866280     AKia    G    T        0      0        2 
  20  chr20_49866280     AOna    G    T        0      0        2 
  20  chr20_49866280     ASom    G    T        0      0        2 
  20  chr20_49866280     HCab    G    T        1      2        2 
  20  chr20_49866280     HPrz    G    T        1      2        2 
  20  chr20_49866280     ZBoe    G    T        0      0        2 
  20  chr20_49866280     ZGre    G    T        0      0        2 
  20  chr20_49866280     ZHar    G    T        0      0        2 
  20  chr20_49866280   Sample    G    T        0      0        2 
  20  chr20_49867746     AAsi    A    T        0      0        2 
  20  chr20_49867746     AKia    A    T        0      0        2 
  20  chr20_49867746     AOna    A    T        0      0        2 
  20  chr20_49867746     ASom    A    T        0      0        2 
  20  chr20_49867746     HCab    A    T        0      0        2 
  20  chr20_49867746     HPrz    A    T      0.5      1        2 
  20  chr20_49867746     ZBoe    A    T        0      0        2 
  20  chr20_49867746     ZGre    A    T        0      0        2 
  20  chr20_49867746     ZHar    A    T        0      0        2 
  20  chr20_49867746   Sample    A    T        0      0        2 
  20  chr20_49871831     AAsi    G    C        0      0        2 
  20  chr20_49871831     AKia    G    C        0      0        2 
  20  chr20_49871831     AOna    G    C      0.5      1        2 
  20  chr20_49871831     ASom    G    C        0      0        2 
  20  chr20_49871831     HCab    G    C        0      0        2 
  20  chr20_49871831     HPrz    G    C        0      0        2 
  20  chr20_49871831     ZBoe    G    C        0      0        2 
  20  chr20_49871831     ZGre    G    C        0      0        2 
  20  chr20_49871831     ZHar    G    C        0      0        2 
  20  chr20_49871831   Sample    G    C        0      0        2 
  20  chr20_49918649     AAsi    C    A        0      0        2 
  20  chr20_49918649     AKia    C    A        0      0        2 
  20  chr20_49918649     AOna    C    A        0      0        2 
  20  chr20_49918649     ASom    C    A        0      0        2 
  20  chr20_49918649     HCab    C    A        1      2        2 
  20  chr20_49918649     HPrz    C    A        1      2        2 
  20  chr20_49918649     ZBoe    C    A        0      0        2 
  20  chr20_49918649     ZGre    C    A        0      0        2 
  20  chr20_49918649     ZHar    C    A        0      0        2 
  20  chr20_49918649   Sample    C    A        0      0        2 
  20  chr20_49919553     AAsi    G    T        0      0        2 
  20  chr20_49919553     AKia    G    T        0      0        2 
  20  chr20_49919553     AOna    G    T        0      0        2 
  20  chr20_49919553     ASom    G    T        0      0        2 
  20  chr20_49919553     HCab    G    T        0      0        2 
  20  chr20_49919553     HPrz    G    T        0      0        2 
  20  chr20_49919553     ZBoe    G    T        1      2        2 
  20  chr20_49919553     ZGre    G    T        0      0        2 
  20  chr20_49919553     ZHar    G    T        0      0        2 
  20  chr20_49919553   Sample    G    T        0      0        2 
  20  chr20_49930534     AAsi    C    A        0      0        2 
  20  chr20_49930534     AKia    C    A        0      0        2 
  20  chr20_49930534     AOna    C    A        0      0        2 
  20  chr20_49930534     ASom    C    A        0      0        2 
  20  chr20_49930534     HCab    C    A      0.5      1        2 
  20  chr20_49930534     HPrz    C    A        0      0        2 
  20  chr20_49930534     ZBoe    C    A        0      0        2 
  20  chr20_49930534     ZGre    C    A        0      0        2 
  20  chr20_49930534     ZHar    C    A        0      0        2 
  20  chr20_49930534   Sample    C    A        0      0        2 
  20  chr20_49971552     AAsi    T    A        0      0        2 
  20  chr20_49971552     AKia    T    A        0      0        2 
  20  chr20_49971552     AOna    T    A        0      0        2 
  20  chr20_49971552     ASom    T    A        0      0        2 
  20  chr20_49971552     HCab    T    A      0.5      1        2 
  20  chr20_49971552     HPrz    T    A      0.5      1        2 
  20  chr20_49971552     ZBoe    T    A        0      0        2 
  20  chr20_49971552     ZGre    T    A        0      0        2 
  20  chr20_49971552     ZHar    T    A        0      0        2 
  20  chr20_49971552   Sample    T    A        0      0        2 
  20  chr20_49991675     AAsi    C    A        0      0        2 
  20  chr20_49991675     AKia    C    A        0      0        2 
  20  chr20_49991675     AOna    C    A        0      0        2 
  20  chr20_49991675     ASom    C    A        0      0        2 
  20  chr20_49991675     HCab    C    A        0      0        2 
  20  chr20_49991675     HPrz    C    A        0      0        2 
  20  chr20_49991675     ZBoe    C    A        1      2        2 
  20  chr20_49991675     ZGre    C    A        0      0        2 
  20  chr20_49991675     ZHar    C    A        0      0        2 
  20  chr20_49991675   Sample    C    A        0      0        2 
  20  chr20_49994344     AAsi    T    G        0      0        2 
  20  chr20_49994344     AKia    T    G        0      0        2 
  20  chr20_49994344     AOna    T    G        0      0        2 
  20  chr20_49994344     ASom    T    G        0      0        2 
  20  chr20_49994344     HCab    T    G        0      0        2 
  20  chr20_49994344     HPrz    T    G        0      0        2 
  20  chr20_49994344     ZBoe    T    G      0.5      1        2 
  20  chr20_49994344     ZGre    T    G        0      0        2 
  20  chr20_49994344     ZHar    T    G        0      0        2 
  20  chr20_49994344   Sample    T    G        0      0        2 
  20  chr20_50011449     AAsi    A    T        0      0        2 
  20  chr20_50011449     AKia    A    T        0      0        2 
  20  chr20_50011449     AOna    A    T        0      0        2 
  20  chr20_50011449     ASom    A    T        0      0        2 
  20  chr20_50011449     HCab    A    T        1      2        2 
  20  chr20_50011449     HPrz    A    T        1      2        2 
  20  chr20_50011449     ZBoe    A    T        0      0        2 
  20  chr20_50011449     ZGre    A    T        0      0        2 
  20  chr20_50011449     ZHar    A    T        0      0        2 
  20  chr20_50011449   Sample    A    T        0      0        2 
  20  chr20_50023312     AAsi    A    C        0      0        2 
  20  chr20_50023312     AKia    A    C        0      0        2 
  20  chr20_50023312     AOna    A    C      0.5      1        2 
  20  chr20_50023312     ASom    A    C        0      0        2 
  20  chr20_50023312     HCab    A    C        0      0        2 
  20  chr20_50023312     HPrz    A    C        0      0        2 
  20  chr20_50023312     ZBoe    A    C        0      0        2 
  20  chr20_50023312     ZGre    A    C        0      0        2 
  20  chr20_50023312     ZHar    A    C        0      0        2 
  20  chr20_50023312   Sample    A    C        0      0        2 
  20  chr20_50034890     AAsi    T    G        0      0        2 
  20  chr20_50034890     AKia    T    G        0      0        2 
  20  chr20_50034890     AOna    T    G      0.5      1        2 
  20  chr20_50034890     ASom    T    G        0      0        2 
  20  chr20_50034890     HCab    T    G        0      0        2 
  20  chr20_50034890     HPrz    T    G        0      0        2 
  20  chr20_50034890     ZBoe    T    G        0      0        2 
  20  chr20_50034890     ZGre    T    G        0      0        2 
  20  chr20_50034890     ZHar    T    G        0      0        2 
  20  chr20_50034890   Sample    T    G        0      0        2 
  20  chr20_50035663     AAsi    G    C        0      0        2 
  20  chr20_50035663     AKia    G    C        0      0        2 
  20  chr20_50035663     AOna    G    C        0      0        2 
  20  chr20_50035663     ASom    G    C        0      0        2 
  20  chr20_50035663     HCab    G    C        0      0        2 
  20  chr20_50035663     HPrz    G    C      0.5      1        2 
  20  chr20_50035663     ZBoe    G    C        0      0        2 
  20  chr20_50035663     ZGre    G    C        0      0        2 
  20  chr20_50035663     ZHar    G    C        0      0        2 
  20  chr20_50035663   Sample    G    C        0      0        2 
  20  chr20_50052490     AAsi    G    T        0      0        2 
  20  chr20_50052490     AKia    G    T        0      0        2 
  20  chr20_50052490     AOna    G    T      0.5      1        2 
  20  chr20_50052490     ASom    G    T        0      0        2 
  20  chr20_50052490     HCab    G    T        0      0        2 
  20  chr20_50052490     HPrz    G    T        0      0        2 
  20  chr20_50052490     ZBoe    G    T        0      0        2 
  20  chr20_50052490     ZGre    G    T        0      0        2 
  20  chr20_50052490     ZHar    G    T        0      0        2 
  20  chr20_50052490   Sample    G    T        0      0        2 
  20  chr20_50057748     AAsi    C    A        0      0        2 
  20  chr20_50057748     AKia    C    A        0      0        2 
  20  chr20_50057748     AOna    C    A        0      0        2 
  20  chr20_50057748     ASom    C    A        0      0        2 
  20  chr20_50057748     HCab    C    A        0      0        2 
  20  chr20_50057748     HPrz    C    A        0      0        2 
  20  chr20_50057748     ZBoe    C    A        0      0        2 
  20  chr20_50057748     ZGre    C    A        0      0        2 
  20  chr20_50057748     ZHar    C    A      0.5      1        2 
  20  chr20_50057748   Sample    C    A        0      0        2 
  20  chr20_50059550     AAsi    T    A        0      0        2 
  20  chr20_50059550     AKia    T    A        0      0        2 
  20  chr20_50059550     AOna    T    A        0      0        2 
  20  chr20_50059550     ASom    T    A        1      2        2 
  20  chr20_50059550     HCab    T    A        0      0        2 
  20  chr20_50059550     HPrz    T    A        0      0        2 
  20  chr20_50059550     ZBoe    T    A        0      0        2 
  20  chr20_50059550     ZGre    T    A        0      0        2 
  20  chr20_50059550     ZHar    T    A        0      0        2 
  20  chr20_50059550   Sample    T    A        0      0        2 
  20  chr20_50067997     AAsi    C    G        0      0        2 
  20  chr20_50067997     AKia    C    G        0      0        2 
  20  chr20_50067997     AOna    C    G        0      0        2 
  20  chr20_50067997     ASom    C    G        0      0        2 
  20  chr20_50067997     HCab    C    G        0      0        2 
  20  chr20_50067997     HPrz    C    G        0      0        2 
  20  chr20_50067997     ZBoe    C    G      0.5      1        2 
  20  chr20_50067997     ZGre    C    G        0      0        2 
  20  chr20_50067997     ZHar    C    G        0      0        2 
  20  chr20_50067997   Sample    C    G        0      0        2 
  20  chr20_50070267     AAsi    A    T        0      0        2 
  20  chr20_50070267     AKia    A    T      0.5      1        2 
  20  chr20_50070267     AOna    A    T        0      0        2 
  20  chr20_50070267     ASom    A    T        0      0        2 
  20  chr20_50070267     HCab    A    T        0      0        2 
  20  chr20_50070267     HPrz    A    T        0      0        2 
  20  chr20_50070267     ZBoe    A    T        0      0        2 
  20  chr20_50070267     ZGre    A    T        0      0        2 
  20  chr20_50070267     ZHar    A    T        0      0        2 
  20  chr20_50070267   Sample    A    T        0      0        2 
  20  chr20_50080133     AAsi    C    G        0      0        2 
  20  chr20_50080133     AKia    C    G        0      0        2 
  20  chr20_50080133     AOna    C    G        0      0        2 
  20  chr20_50080133     ASom    C    G        0      0        2 
  20  chr20_50080133     HCab    C    G        0      0        2 
  20  chr20_50080133     HPrz    C    G        0      0        2 
  20  chr20_50080133     ZBoe    C    G        0      0        2 
  20  chr20_50080133     ZGre    C    G        0      0        2 
  20  chr20_50080133     ZHar    C    G      0.5      1        2 
  20  chr20_50080133   Sample    C    G        0      0        2 
  20  chr20_50085322     AAsi    C    A        0      0        2 
  20  chr20_50085322     AKia    C    A        0      0        2 
  20  chr20_50085322     AOna    C    A      0.5      1        2 
  20  chr20_50085322     ASom    C    A        0      0        2 
  20  chr20_50085322     HCab    C    A        0      0        2 
  20  chr20_50085322     HPrz    C    A        0      0        2 
  20  chr20_50085322     ZBoe    C    A        0      0        2 
  20  chr20_50085322     ZGre    C    A        0      0        2 
  20  chr20_50085322     ZHar    C    A        0      0        2 
  20  chr20_50085322   Sample    C    A        0      0        2 
  20  chr20_50090672     AAsi    T    G        0      0        2 
  20  chr20_50090672     AKia    T    G        0      0        2 
  20  chr20_50090672     AOna    T    G        0      0        2 
  20  chr20_50090672     ASom    T    G        0      0        2 
  20  chr20_50090672     HCab    T    G        0      0        2 
  20  chr20_50090672     HPrz    T    G        0      0        2 
  20  chr20_50090672     ZBoe    T    G      0.5      1        2 
  20  chr20_50090672     ZGre    T    G        0      0        2 
  20  chr20_50090672     ZHar    T    G        0      0        2 
  20  chr20_50090672   Sample    T    G        0      0        2 
  20  chr20_50135624     AAsi    G    C        0      0        2 
  20  chr20_50135624     AKia    G    C        0      0        2 
  20  chr20_50135624     AOna    G    C        0      0        2 
  20  chr20_50135624     ASom    G    C        0      0        2 
  20  chr20_50135624     HCab    G    C      0.5      1        2 
  20  chr20_50135624     HPrz    G    C      0.5      1        2 
  20  chr20_50135624     ZBoe    G    C        0      0        2 
  20  chr20_50135624     ZGre    G    C        0      0        2 
  20  chr20_50135624     ZHar    G    C        0      0        2 
  20  chr20_50135624   Sample    G    C        0      0        2 
  20  chr20_50160490     AAsi    T    G        1      2        2 
  20  chr20_50160490     AKia    T    G        0      0        2 
  20  chr20_50160490     AOna    T    G        0      0        2 
  20  chr20_50160490     ASom    T    G        0      0        2 
  20  chr20_50160490     HCab    T    G        0      0        2 
  20  chr20_50160490     HPrz    T    G        0      0        2 
  20  chr20_50160490     ZBoe    T    G        0      0        2 
  20  chr20_50160490     ZGre    T    G        0      0        2 
  20  chr20_50160490     ZHar    T    G        0      0        2 
  20  chr20_50160490   Sample    T    G        1      2        2 
  20  chr20_50167422     AAsi    C    A        0      0        2 
  20  chr20_50167422     AKia    C    A        0      0        2 
  20  chr20_50167422     AOna    C    A      0.5      1        2 
  20  chr20_50167422     ASom    C    A        0      0        2 
  20  chr20_50167422     HCab    C    A        0      0        2 
  20  chr20_50167422     HPrz    C    A        0      0        2 
  20  chr20_50167422     ZBoe    C    A        0      0        2 
  20  chr20_50167422     ZGre    C    A        0      0        2 
  20  chr20_50167422     ZHar    C    A        0      0        2 
  20  chr20_50167422   Sample    C    A        0      0        2 
  20  chr20_50174274     AAsi    C    G        0      0        2 
  20  chr20_50174274     AKia    C    G        0      0        2 
  20  chr20_50174274     AOna    C    G        0      0        2 
  20  chr20_50174274     ASom    C    G        0      0        2 
  20  chr20_50174274     HCab    C    G        0      0        2 
  20  chr20_50174274     HPrz    C    G      0.5      1        2 
  20  chr20_50174274     ZBoe    C    G        0      0        2 
  20  chr20_50174274     ZGre    C    G        0      0        2 
  20  chr20_50174274     ZHar    C    G        0      0        2 
  20  chr20_50174274   Sample    C    G        0      0        2 
  20  chr20_50190601     AAsi    C    G        0      0        2 
  20  chr20_50190601     AKia    C    G        0      0        2 
  20  chr20_50190601     AOna    C    G      0.5      1        2 
  20  chr20_50190601     ASom    C    G        0      0        2 
  20  chr20_50190601     HCab    C    G        0      0        2 
  20  chr20_50190601     HPrz    C    G        0      0        2 
  20  chr20_50190601     ZBoe    C    G        0      0        2 
  20  chr20_50190601     ZGre    C    G        0      0        2 
  20  chr20_50190601     ZHar    C    G        0      0        2 
  20  chr20_50190601   Sample    C    G        0      0        2 
  20  chr20_50202318     AAsi    T    A        0      0        2 
  20  chr20_50202318     AKia    T    A        0      0        2 
  20  chr20_50202318     AOna    T    A        0      0        2 
  20  chr20_50202318     ASom    T    A        0      0        2 
  20  chr20_50202318     HCab    T    A        1      2        2 
  20  chr20_50202318     HPrz    T    A        1      2        2 
  20  chr20_50202318     ZBoe    T    A        0      0        2 
  20  chr20_50202318     ZGre    T    A        0      0        2 
  20  chr20_50202318     ZHar    T    A        0      0        2 
  20  chr20_50202318   Sample    T    A        0      0        2 
  20  chr20_50213765     AAsi    C    A        0      0        2 
  20  chr20_50213765     AKia    C    A        0      0        2 
  20  chr20_50213765     AOna    C    A        0      0        2 
  20  chr20_50213765     ASom    C    A        0      0        2 
  20  chr20_50213765     HCab    C    A        0      0        2 
  20  chr20_50213765     HPrz    C    A        0      0        2 
  20  chr20_50213765     ZBoe    C    A        0      0        2 
  20  chr20_50213765     ZGre    C    A        0      0        2 
  20  chr20_50213765     ZHar    C    A        1      2        2 
  20  chr20_50213765   Sample    C    A        0      0        2 
  20  chr20_50225416     AAsi    C    G        0      0        2 
  20  chr20_50225416     AKia    C    G        0      0        2 
  20  chr20_50225416     AOna    C    G        0      0        2 
  20  chr20_50225416     ASom    C    G        0      0        2 
  20  chr20_50225416     HCab    C    G        1      2        2 
  20  chr20_50225416     HPrz    C    G        1      2        2 
  20  chr20_50225416     ZBoe    C    G        0      0        2 
  20  chr20_50225416     ZGre    C    G        0      0        2 
  20  chr20_50225416     ZHar    C    G        0      0        2 
  20  chr20_50225416   Sample    C    G        0      0        2 
  20  chr20_50232453     AAsi    G    T        0      0        2 
  20  chr20_50232453     AKia    G    T        0      0        2 
  20  chr20_50232453     AOna    G    T        0      0        2 
  20  chr20_50232453     ASom    G    T        0      0        2 
  20  chr20_50232453     HCab    G    T        0      0        2 
  20  chr20_50232453     HPrz    G    T        0      0        2 
  20  chr20_50232453     ZBoe    G    T        0      0        2 
  20  chr20_50232453     ZGre    G    T        1      2        2 
  20  chr20_50232453     ZHar    G    T        0      0        2 
  20  chr20_50232453   Sample    G    T        0      0        2 
  20  chr20_50254936     AAsi    G    T        0      0        2 
  20  chr20_50254936     AKia    G    T        0      0        2 
  20  chr20_50254936     AOna    G    T        0      0        2 
  20  chr20_50254936     ASom    G    T        0      0        2 
  20  chr20_50254936     HCab    G    T        1      2        2 
  20  chr20_50254936     HPrz    G    T        1      2        2 
  20  chr20_50254936     ZBoe    G    T        0      0        2 
  20  chr20_50254936     ZGre    G    T        0      0        2 
  20  chr20_50254936     ZHar    G    T        0      0        2 
  20  chr20_50254936   Sample    G    T        0      0        2 
  20  chr20_50265554     AAsi    C    A        0      0        2 
  20  chr20_50265554     AKia    C    A        0      0        2 
  20  chr20_50265554     AOna    C    A        0      0        2 
  20  chr20_50265554     ASom    C    A        0      0        2 
  20  chr20_50265554     HCab    C    A      0.5      1        2 
  20  chr20_50265554     HPrz    C    A      0.5      1        2 
  20  chr20_50265554     ZBoe    C    A        0      0        2 
  20  chr20_50265554     ZGre    C    A        0      0        2 
  20  chr20_50265554     ZHar    C    A        0      0        2 
  20  chr20_50265554   Sample    C    A        0      0        2 
  20  chr20_50277703     AAsi    A    C        0      0        2 
  20  chr20_50277703     AKia    A    C        1      2        2 
  20  chr20_50277703     AOna    A    C        0      0        2 
  20  chr20_50277703     ASom    A    C        0      0        2 
  20  chr20_50277703     HCab    A    C        0      0        2 
  20  chr20_50277703     HPrz    A    C        0      0        2 
  20  chr20_50277703     ZBoe    A    C        0      0        2 
  20  chr20_50277703     ZGre    A    C        0      0        2 
  20  chr20_50277703     ZHar    A    C        0      0        2 
  20  chr20_50277703   Sample    A    C        0      0        2 
  20  chr20_50300756     AAsi    T    G        0      0        2 
  20  chr20_50300756     AKia    T    G        0      0        2 
  20  chr20_50300756     AOna    T    G      0.5      1        2 
  20  chr20_50300756     ASom    T    G        0      0        2 
  20  chr20_50300756     HCab    T    G        0      0        2 
  20  chr20_50300756     HPrz    T    G        0      0        2 
  20  chr20_50300756     ZBoe    T    G        0      0        2 
  20  chr20_50300756     ZGre    T    G        0      0        2 
  20  chr20_50300756     ZHar    T    G        0      0        2 
  20  chr20_50300756   Sample    T    G        0      0        2 
  20  chr20_50310810     AAsi    A    T        0      0        2 
  20  chr20_50310810     AKia    A    T        0      0        2 
  20  chr20_50310810     AOna    A    T        0      0        2 
  20  chr20_50310810     ASom    A    T        0      0        2 
  20  chr20_50310810     HCab    A    T        0      0        2 
  20  chr20_50310810     HPrz    A    T        0      0        2 
  20  chr20_50310810     ZBoe    A    T      0.5      1        2 
  20  chr20_50310810     ZGre    A    T        0      0        2 
  20  chr20_50310810     ZHar    A    T        0      0        2 
  20  chr20_50310810   Sample    A    T        0      0        2 
  20  chr20_50311122     AAsi    G    C        0      0        2 
  20  chr20_50311122     AKia    G    C        0      0        2 
  20  chr20_50311122     AOna    G    C        0      0        2 
  20  chr20_50311122     ASom    G    C        0      0        2 
  20  chr20_50311122     HCab    G    C        0      0        2 
  20  chr20_50311122     HPrz    G    C        0      0        2 
  20  chr20_50311122     ZBoe    G    C        0      0        2 
  20  chr20_50311122     ZGre    G    C      0.5      1        2 
  20  chr20_50311122     ZHar    G    C        0      0        2 
  20  chr20_50311122   Sample    G    C        0      0        2 
  20  chr20_50324867     AAsi    T    G        0      0        2 
  20  chr20_50324867     AKia    T    G        0      0        2 
  20  chr20_50324867     AOna    T    G        0      0        2 
  20  chr20_50324867     ASom    T    G        0      0        2 
  20  chr20_50324867     HCab    T    G        0      0        2 
  20  chr20_50324867     HPrz    T    G        0      0        2 
  20  chr20_50324867     ZBoe    T    G        0      0        2 
  20  chr20_50324867     ZGre    T    G        0      0        2 
  20  chr20_50324867     ZHar    T    G        1      2        2 
  20  chr20_50324867   Sample    T    G        0      0        2 
  20  chr20_50333601     AAsi    C    G        0      0        2 
  20  chr20_50333601     AKia    C    G        0      0        2 
  20  chr20_50333601     AOna    C    G        0      0        2 
  20  chr20_50333601     ASom    C    G        0      0        2 
  20  chr20_50333601     HCab    C    G        1      2        2 
  20  chr20_50333601     HPrz    C    G        1      2        2 
  20  chr20_50333601     ZBoe    C    G        0      0        2 
  20  chr20_50333601     ZGre    C    G        0      0        2 
  20  chr20_50333601     ZHar    C    G        0      0        2 
  20  chr20_50333601   Sample    C    G        0      0        2 
  20  chr20_50339819     AAsi    A    T        0      0        2 
  20  chr20_50339819     AKia    A    T        0      0        2 
  20  chr20_50339819     AOna    A    T        0      0        2 
  20  chr20_50339819     ASom    A    T        0      0        2 
  20  chr20_50339819     HCab    A    T        1      2        2 
  20  chr20_50339819     HPrz    A    T        0      0        2 
  20  chr20_50339819     ZBoe    A    T        0      0        2 
  20  chr20_50339819     ZGre    A    T        0      0        2 
  20  chr20_50339819     ZHar    A    T        0      0        2 
  20  chr20_50339819   Sample    A    T        0      0        2 
  20  chr20_50341473     AAsi    C    G        0      0        2 
  20  chr20_50341473     AKia    C    G        0      0        2 
  20  chr20_50341473     AOna    C    G        0      0        2 
  20  chr20_50341473     ASom    C    G        0      0        2 
  20  chr20_50341473     HCab    C    G        1      2        2 
  20  chr20_50341473     HPrz    C    G        0      0        2 
  20  chr20_50341473     ZBoe    C    G        0      0        2 
  20  chr20_50341473     ZGre    C    G        0      0        2 
  20  chr20_50341473     ZHar    C    G        0      0        2 
  20  chr20_50341473   Sample    C    G        0      0        2 
  20  chr20_50347001     AAsi    T    A        0      0        2 
  20  chr20_50347001     AKia    T    A        0      0        2 
  20  chr20_50347001     AOna    T    A        0      0        2 
  20  chr20_50347001     ASom    T    A        0      0        2 
  20  chr20_50347001     HCab    T    A        1      2        2 
  20  chr20_50347001     HPrz    T    A        0      0        2 
  20  chr20_50347001     ZBoe    T    A        0      0        2 
  20  chr20_50347001     ZGre    T    A        0      0        2 
  20  chr20_50347001     ZHar    T    A        0      0        2 
  20  chr20_50347001   Sample    T    A        0      0        2 
  20  chr20_50352388     AAsi    G    T        0      0        2 
  20  chr20_50352388     AKia    G    T        0      0        2 
  20  chr20_50352388     AOna    G    T        0      0        2 
  20  chr20_50352388     ASom    G    T        0      0        2 
  20  chr20_50352388     HCab    G    T        1      2        2 
  20  chr20_50352388     HPrz    G    T        1      2        2 
  20  chr20_50352388     ZBoe    G    T        0      0        2 
  20  chr20_50352388     ZGre    G    T        0      0        2 
  20  chr20_50352388     ZHar    G    T        0      0        2 
  20  chr20_50352388   Sample    G    T        0      0        2 
  20  chr20_50362102     AAsi    G    C        0      0        2 
  20  chr20_50362102     AKia    G    C      0.5      1        2 
  20  chr20_50362102     AOna    G    C        0      0        2 
  20  chr20_50362102     ASom    G    C        0      0        2 
  20  chr20_50362102     HCab    G    C        0      0        2 
  20  chr20_50362102     HPrz    G    C        0      0        2 
  20  chr20_50362102     ZBoe    G    C        0      0        2 
  20  chr20_50362102     ZGre    G    C        0      0        2 
  20  chr20_50362102     ZHar    G    C        0      0        2 
  20  chr20_50362102   Sample    G    C        0      0        2 
  20  chr20_50367847     AAsi    G    C      0.5      1        2 
  20  chr20_50367847     AKia    G    C        0      0        2 
  20  chr20_50367847     AOna    G    C        0      0        2 
  20  chr20_50367847     ASom    G    C      0.5      1        2 
  20  chr20_50367847     HCab    G    C        0      0        2 
  20  chr20_50367847     HPrz    G    C        0      0        2 
  20  chr20_50367847     ZBoe    G    C        0      0        2 
  20  chr20_50367847     ZGre    G    C        0      0        2 
  20  chr20_50367847     ZHar    G    C        0      0        2 
  20  chr20_50367847   Sample    G    C        0      0        2 
  20  chr20_50393965     AAsi    G    C        0      0        2 
  20  chr20_50393965     AKia    G    C        1      2        2 
  20  chr20_50393965     AOna    G    C        0      0        2 
  20  chr20_50393965     ASom    G    C        0      0        2 
  20  chr20_50393965     HCab    G    C        0      0        2 
  20  chr20_50393965     HPrz    G    C        0      0        2 
  20  chr20_50393965     ZBoe    G    C        0      0        2 
  20  chr20_50393965     ZGre    G    C        0      0        2 
  20  chr20_50393965     ZHar    G    C        0      0        2 
  20  chr20_50393965   Sample    G    C        0      0        2 
  20  chr20_50394775     AAsi    A    C        0      0        2 
  20  chr20_50394775     AKia    A    C        0      0        2 
  20  chr20_50394775     AOna    A    C        0      0        2 
  20  chr20_50394775     ASom    A    C        0      0        2 
  20  chr20_50394775     HCab    A    C        0      0        2 
  20  chr20_50394775     HPrz    A    C        0      0        2 
  20  chr20_50394775     ZBoe    A    C        1      2        2 
  20  chr20_50394775     ZGre    A    C        0      0        2 
  20  chr20_50394775     ZHar    A    C        0      0        2 
  20  chr20_50394775   Sample    A    C        0      0        2 
  20  chr20_50401059     AAsi    C    A        0      0        2 
  20  chr20_50401059     AKia    C    A        0      0        2 
  20  chr20_50401059     AOna    C    A        0      0        2 
  20  chr20_50401059     ASom    C    A        0      0        2 
  20  chr20_50401059     HCab    C    A        0      0        2 
  20  chr20_50401059     HPrz    C    A      0.5      1        2 
  20  chr20_50401059     ZBoe    C    A        0      0        2 
  20  chr20_50401059     ZGre    C    A        0      0        2 
  20  chr20_50401059     ZHar    C    A        0      0        2 
  20  chr20_50401059   Sample    C    A        0      0        2 
  20  chr20_50405144     AAsi    T    G        0      0        2 
  20  chr20_50405144     AKia    T    G        0      0        2 
  20  chr20_50405144     AOna    T    G        0      0        2 
  20  chr20_50405144     ASom    T    G        0      0        2 
  20  chr20_50405144     HCab    T    G        0      0        2 
  20  chr20_50405144     HPrz    T    G        0      0        2 
  20  chr20_50405144     ZBoe    T    G        0      0        2 
  20  chr20_50405144     ZGre    T    G        0      0        2 
  20  chr20_50405144     ZHar    T    G        1      2        2 
  20  chr20_50405144   Sample    T    G        0      0        2 
  20  chr20_50406217     AAsi    G    C        0      0        2 
  20  chr20_50406217     AKia    G    C        0      0        2 
  20  chr20_50406217     AOna    G    C        1      2        2 
  20  chr20_50406217     ASom    G    C        0      0        2 
  20  chr20_50406217     HCab    G    C        0      0        2 
  20  chr20_50406217     HPrz    G    C        0      0        2 
  20  chr20_50406217     ZBoe    G    C        0      0        2 
  20  chr20_50406217     ZGre    G    C        0      0        2 
  20  chr20_50406217     ZHar    G    C        0      0        2 
  20  chr20_50406217   Sample    G    C        0      0        2 
  20  chr20_50416123     AAsi    T    A        0      0        2 
  20  chr20_50416123     AKia    T    A        0      0        2 
  20  chr20_50416123     AOna    T    A        0      0        2 
  20  chr20_50416123     ASom    T    A        0      0        2 
  20  chr20_50416123     HCab    T    A        0      0        2 
  20  chr20_50416123     HPrz    T    A        0      0        2 
  20  chr20_50416123     ZBoe    T    A        1      2        2 
  20  chr20_50416123     ZGre    T    A        0      0        2 
  20  chr20_50416123     ZHar    T    A        0      0        2 
  20  chr20_50416123   Sample    T    A        0      0        2 
  20  chr20_50432995     AAsi    T    A        0      0        2 
  20  chr20_50432995     AKia    T    A        0      0        2 
  20  chr20_50432995     AOna    T    A        0      0        2 
  20  chr20_50432995     ASom    T    A        0      0        2 
  20  chr20_50432995     HCab    T    A        0      0        2 
  20  chr20_50432995     HPrz    T    A        0      0        2 
  20  chr20_50432995     ZBoe    T    A        1      2        2 
  20  chr20_50432995     ZGre    T    A        0      0        2 
  20  chr20_50432995     ZHar    T    A        0      0        2 
  20  chr20_50432995   Sample    T    A        0      0        2 
  20  chr20_50448018     AAsi    A    T        0      0        2 
  20  chr20_50448018     AKia    A    T        0      0        2 
  20  chr20_50448018     AOna    A    T      0.5      1        2 
  20  chr20_50448018     ASom    A    T        0      0        2 
  20  chr20_50448018     HCab    A    T        0      0        2 
  20  chr20_50448018     HPrz    A    T        0      0        2 
  20  chr20_50448018     ZBoe    A    T        0      0        2 
  20  chr20_50448018     ZGre    A    T        0      0        2 
  20  chr20_50448018     ZHar    A    T        0      0        2 
  20  chr20_50448018   Sample    A    T        0      0        2 
  20  chr20_50513963     AAsi    T    A        0      0        2 
  20  chr20_50513963     AKia    T    A        0      0        2 
  20  chr20_50513963     AOna    T    A        0      0        2 
  20  chr20_50513963     ASom    T    A      0.5      1        2 
  20  chr20_50513963     HCab    T    A        0      0        2 
  20  chr20_50513963     HPrz    T    A        0      0        2 
  20  chr20_50513963     ZBoe    T    A        0      0        2 
  20  chr20_50513963     ZGre    T    A        0      0        2 
  20  chr20_50513963     ZHar    T    A        0      0        2 
  20  chr20_50513963   Sample    T    A        0      0        2 
  20  chr20_50525849     AAsi    G    T        0      0        2 
  20  chr20_50525849     AKia    G    T        1      2        2 
  20  chr20_50525849     AOna    G    T        0      0        2 
  20  chr20_50525849     ASom    G    T        0      0        2 
  20  chr20_50525849     HCab    G    T        0      0        2 
  20  chr20_50525849     HPrz    G    T        0      0        2 
  20  chr20_50525849     ZBoe    G    T        0      0        2 
  20  chr20_50525849     ZGre    G    T        0      0        2 
  20  chr20_50525849     ZHar    G    T        0      0        2 
  20  chr20_50525849   Sample    G    T        0      0        2 
  20  chr20_50534384     AAsi    G    C        0      0        2 
  20  chr20_50534384     AKia    G    C        0      0        2 
  20  chr20_50534384     AOna    G    C        0      0        2 
  20  chr20_50534384     ASom    G    C        0      0        2 
  20  chr20_50534384     HCab    G    C        0      0        2 
  20  chr20_50534384     HPrz    G    C        0      0        2 
  20  chr20_50534384     ZBoe    G    C        0      0        2 
  20  chr20_50534384     ZGre    G    C        0      0        2 
  20  chr20_50534384     ZHar    G    C      0.5      1        2 
  20  chr20_50534384   Sample    G    C        0      0        2 
  20  chr20_50605392     AAsi    A    T        0      0        2 
  20  chr20_50605392     AKia    A    T        0      0        2 
  20  chr20_50605392     AOna    A    T        0      0        2 
  20  chr20_50605392     ASom    A    T        0      0        2 
  20  chr20_50605392     HCab    A    T        1      2        2 
  20  chr20_50605392     HPrz    A    T        1      2        2 
  20  chr20_50605392     ZBoe    A    T        0      0        2 
  20  chr20_50605392     ZGre    A    T        0      0        2 
  20  chr20_50605392     ZHar    A    T        0      0        2 
  20  chr20_50605392   Sample    A    T        0      0        2 
  20  chr20_50606833     AAsi    C    G        0      0        2 
  20  chr20_50606833     AKia    C    G        0      0        2 
  20  chr20_50606833     AOna    C    G        0      0        2 
  20  chr20_50606833     ASom    C    G        1      2        2 
  20  chr20_50606833     HCab    C    G        0      0        2 
  20  chr20_50606833     HPrz    C    G        0      0        2 
  20  chr20_50606833     ZBoe    C    G        0      0        2 
  20  chr20_50606833     ZGre    C    G        0      0        2 
  20  chr20_50606833     ZHar    C    G        0      0        2 
  20  chr20_50606833   Sample    C    G        0      0        2 
  20  chr20_50633206     AAsi    G    T        0      0        2 
  20  chr20_50633206     AKia    G    T        0      0        2 
  20  chr20_50633206     AOna    G    T        0      0        2 
  20  chr20_50633206     ASom    G    T        0      0        2 
  20  chr20_50633206     HCab    G    T        0      0        2 
  20  chr20_50633206     HPrz    G    T        0      0        2 
  20  chr20_50633206     ZBoe    G    T        1      2        2 
  20  chr20_50633206     ZGre    G    T        0      0        2 
  20  chr20_50633206     ZHar    G    T        0      0        2 
  20  chr20_50633206   Sample    G    T        0      0        2 
  20  chr20_50637845     AAsi    T    G        0      0        2 
  20  chr20_50637845     AKia    T    G        0      0        2 
  20  chr20_50637845     AOna    T    G        0      0        2 
  20  chr20_50637845     ASom    T    G        0      0        2 
  20  chr20_50637845     HCab    T    G        0      0        2 
  20  chr20_50637845     HPrz    T    G        0      0        2 
  20  chr20_50637845     ZBoe    T    G        0      0        2 
  20  chr20_50637845     ZGre    T    G      0.5      1        2 
  20  chr20_50637845     ZHar    T    G        0      0        2 
  20  chr20_50637845   Sample    T    G        0      0        2 
  20  chr20_50660790     AAsi    C    A        0      0        2 
  20  chr20_50660790     AKia    C    A        0      0        2 
  20  chr20_50660790     AOna    C    A        0      0        2 
  20  chr20_50660790     ASom    C    A        0      0        2 
  20  chr20_50660790     HCab    C    A      0.5      1        2 
  20  chr20_50660790     HPrz    C    A        0      0        2 
  20  chr20_50660790     ZBoe    C    A        0      0        2 
  20  chr20_50660790     ZGre    C    A        0      0        2 
  20  chr20_50660790     ZHar    C    A        0      0        2 
  20  chr20_50660790   Sample    C    A        0      0        2 
  20  chr20_50670380     AAsi    C    A        0      0        2 
  20  chr20_50670380     AKia    C    A        1      2        2 
  20  chr20_50670380     AOna    C    A        1      2        2 
  20  chr20_50670380     ASom    C    A        0      0        2 
  20  chr20_50670380     HCab    C    A        0      0        2 
  20  chr20_50670380     HPrz    C    A        0      0        2 
  20  chr20_50670380     ZBoe    C    A        0      0        2 
  20  chr20_50670380     ZGre    C    A        0      0        2 
  20  chr20_50670380     ZHar    C    A        0      0        2 
  20  chr20_50670380   Sample    C    A        0      0        2 
  20  chr20_50706383     AAsi    A    C        0      0        2 
  20  chr20_50706383     AKia    A    C        0      0        2 
  20  chr20_50706383     AOna    A    C        0      0        2 
  20  chr20_50706383     ASom    A    C        0      0        2 
  20  chr20_50706383     HCab    A    C        0      0        2 
  20  chr20_50706383     HPrz    A    C        0      0        2 
  20  chr20_50706383     ZBoe    A    C        0      0        2 
  20  chr20_50706383     ZGre    A    C        1      2        2 
  20  chr20_50706383     ZHar    A    C        0      0        2 
  20  chr20_50706383   Sample    A    C        0      0        2 
  20  chr20_50717629     AAsi    G    T        0      0        2 
  20  chr20_50717629     AKia    G    T        0      0        2 
  20  chr20_50717629     AOna    G    T        1      2        2 
  20  chr20_50717629     ASom    G    T        0      0        2 
  20  chr20_50717629     HCab    G    T        0      0        2 
  20  chr20_50717629     HPrz    G    T        0      0        2 
  20  chr20_50717629     ZBoe    G    T        0      0        2 
  20  chr20_50717629     ZGre    G    T        0      0        2 
  20  chr20_50717629     ZHar    G    T        0      0        2 
  20  chr20_50717629   Sample    G    T        0      0        2 
  20  chr20_50720718     AAsi    A    C        0      0        2 
  20  chr20_50720718     AKia    A    C        0      0        2 
  20  chr20_50720718     AOna    A    C        0      0        2 
  20  chr20_50720718     ASom    A    C        0      0        2 
  20  chr20_50720718     HCab    A    C        0      0        2 
  20  chr20_50720718     HPrz    A    C      0.5      1        2 
  20  chr20_50720718     ZBoe    A    C        0      0        2 
  20  chr20_50720718     ZGre    A    C        0      0        2 
  20  chr20_50720718     ZHar    A    C        0      0        2 
  20  chr20_50720718   Sample    A    C        0      0        2 
  20  chr20_50744067     AAsi    A    T        0      0        2 
  20  chr20_50744067     AKia    A    T        0      0        2 
  20  chr20_50744067     AOna    A    T        0      0        2 
  20  chr20_50744067     ASom    A    T        0      0        2 
  20  chr20_50744067     HCab    A    T        0      0        2 
  20  chr20_50744067     HPrz    A    T        0      0        2 
  20  chr20_50744067     ZBoe    A    T        0      0        2 
  20  chr20_50744067     ZGre    A    T        1      2        2 
  20  chr20_50744067     ZHar    A    T        0      0        2 
  20  chr20_50744067   Sample    A    T        0      0        2 
  20  chr20_50763185     AAsi    C    A        0      0        2 
  20  chr20_50763185     AKia    C    A        1      2        2 
  20  chr20_50763185     AOna    C    A        1      2        2 
  20  chr20_50763185     ASom    C    A        0      0        2 
  20  chr20_50763185     HCab    C    A        0      0        2 
  20  chr20_50763185     HPrz    C    A        0      0        2 
  20  chr20_50763185     ZBoe    C    A        0      0        2 
  20  chr20_50763185     ZGre    C    A        0      0        2 
  20  chr20_50763185     ZHar    C    A        0      0        2 
  20  chr20_50763185   Sample    C    A        0      0        2 
  20  chr20_50787516     AAsi    G    C        0      0        2 
  20  chr20_50787516     AKia    G    C        1      2        2 
  20  chr20_50787516     AOna    G    C      0.5      1        2 
  20  chr20_50787516     ASom    G    C        0      0        2 
  20  chr20_50787516     HCab    G    C        0      0        2 
  20  chr20_50787516     HPrz    G    C        0      0        2 
  20  chr20_50787516     ZBoe    G    C        0      0        2 
  20  chr20_50787516     ZGre    G    C        0      0        2 
  20  chr20_50787516     ZHar    G    C        0      0        2 
  20  chr20_50787516   Sample    G    C        0      0        2 
  20  chr20_50800943     AAsi    C    A        0      0        2 
  20  chr20_50800943     AKia    C    A        0      0        2 
  20  chr20_50800943     AOna    C    A        0      0        2 
  20  chr20_50800943     ASom    C    A        1      2        2 
  20  chr20_50800943     HCab    C    A        0      0        2 
  20  chr20_50800943     HPrz    C    A        0      0        2 
  20  chr20_50800943     ZBoe    C    A        0      0        2 
  20  chr20_50800943     ZGre    C    A        0      0        2 
  20  chr20_50800943     ZHar    C    A        0      0        2 
  20  chr20_50800943   Sample    C    A        0      0        2 
  20  chr20_50801559     AAsi    T    G        0      0        2 
  20  chr20_50801559     AKia    T    G        0      0        2 
  20  chr20_50801559     AOna    T    G      0.5      1        2 
  20  chr20_50801559     ASom    T    G        0      0        2 
  20  chr20_50801559     HCab    T    G        0      0        2 
  20  chr20_50801559     HPrz    T    G        0      0        2 
  20  chr20_50801559     ZBoe    T    G        0      0        2 
  20  chr20_50801559     ZGre    T    G        0      0        2 
  20  chr20_50801559     ZHar    T    G        0      0        2 
  20  chr20_50801559   Sample    T    G        0      0        2 
  20  chr20_50817651     AAsi    C    G        0      0        2 
  20  chr20_50817651     AKia    C    G        0      0        2 
  20  chr20_50817651     AOna    C    G      0.5      1        2 
  20  chr20_50817651     ASom    C    G        0      0        2 
  20  chr20_50817651     HCab    C    G        0      0        2 
  20  chr20_50817651     HPrz    C    G        0      0        2 
  20  chr20_50817651     ZBoe    C    G        0      0        2 
  20  chr20_50817651     ZGre    C    G        0      0        2 
  20  chr20_50817651     ZHar    C    G        0      0        2 
  20  chr20_50817651   Sample    C    G        0      0        2 
  20  chr20_50821041     AAsi    C    A        0      0        2 
  20  chr20_50821041     AKia    C    A        0      0        2 
  20  chr20_50821041     AOna    C    A        0      0        2 
  20  chr20_50821041     ASom    C    A        0      0        2 
  20  chr20_50821041     HCab    C    A      0.5      1        2 
  20  chr20_50821041     HPrz    C    A      0.5      1        2 
  20  chr20_50821041     ZBoe    C    A        0      0        2 
  20  chr20_50821041     ZGre    C    A        0      0        2 
  20  chr20_50821041     ZHar    C    A        0      0        2 
  20  chr20_50821041   Sample    C    A        0      0        2 
  20  chr20_50847695     AAsi    G    T        1      2        2 
  20  chr20_50847695     AKia    G    T        0      0        2 
  20  chr20_50847695     AOna    G    T        0      0        2 
  20  chr20_50847695     ASom    G    T        1      2        2 
  20  chr20_50847695     HCab    G    T        0      0        2 
  20  chr20_50847695     HPrz    G    T        0      0        2 
  20  chr20_50847695     ZBoe    G    T        0      0        2 
  20  chr20_50847695     ZGre    G    T        0      0        2 
  20  chr20_50847695     ZHar    G    T        0      0        2 
  20  chr20_50847695   Sample    G    T        1      2        2 
  20  chr20_50849257     AAsi    T    G        0      0        2 
  20  chr20_50849257     AKia    T    G        0      0        2 
  20  chr20_50849257     AOna    T    G        0      0        2 
  20  chr20_50849257     ASom    T    G        0      0        2 
  20  chr20_50849257     HCab    T    G        0      0        2 
  20  chr20_50849257     HPrz    T    G        0      0        2 
  20  chr20_50849257     ZBoe    T    G        0      0        2 
  20  chr20_50849257     ZGre    T    G        1      2        2 
  20  chr20_50849257     ZHar    T    G        0      0        2 
  20  chr20_50849257   Sample    T    G        0      0        2 
  20  chr20_50933545     AAsi    G    T        0      0        2 
  20  chr20_50933545     AKia    G    T        1      2        2 
  20  chr20_50933545     AOna    G    T        1      2        2 
  20  chr20_50933545     ASom    G    T        0      0        2 
  20  chr20_50933545     HCab    G    T        0      0        2 
  20  chr20_50933545     HPrz    G    T        0      0        2 
  20  chr20_50933545     ZBoe    G    T        0      0        2 
  20  chr20_50933545     ZGre    G    T        0      0        2 
  20  chr20_50933545     ZHar    G    T        0      0        2 
  20  chr20_50933545   Sample    G    T        0      0        2 
  20  chr20_50969350     AAsi    G    C        0      0        2 
  20  chr20_50969350     AKia    G    C        0      0        2 
  20  chr20_50969350     AOna    G    C        0      0        2 
  20  chr20_50969350     ASom    G    C        0      0        2 
  20  chr20_50969350     HCab    G    C        0      0        2 
  20  chr20_50969350     HPrz    G    C        0      0        2 
  20  chr20_50969350     ZBoe    G    C        0      0        2 
  20  chr20_50969350     ZGre    G    C        1      2        2 
  20  chr20_50969350     ZHar    G    C        0      0        2 
  20  chr20_50969350   Sample    G    C        0      0        2 
  20  chr20_50973253     AAsi    G    C        0      0        2 
  20  chr20_50973253     AKia    G    C        0      0        2 
  20  chr20_50973253     AOna    G    C        0      0        2 
  20  chr20_50973253     ASom    G    C        0      0        2 
  20  chr20_50973253     HCab    G    C        0      0        2 
  20  chr20_50973253     HPrz    G    C        0      0        2 
  20  chr20_50973253     ZBoe    G    C      0.5      1        2 
  20  chr20_50973253     ZGre    G    C        0      0        2 
  20  chr20_50973253     ZHar    G    C        0      0        2 
  20  chr20_50973253   Sample    G    C        0      0        2 
  20  chr20_50997509     AAsi    C    A        0      0        2 
  20  chr20_50997509     AKia    C    A        0      0        2 
  20  chr20_50997509     AOna    C    A        0      0        2 
  20  chr20_50997509     ASom    C    A        0      0        2 
  20  chr20_50997509     HCab    C    A        0      0        2 
  20  chr20_50997509     HPrz    C    A        0      0        2 
  20  chr20_50997509     ZBoe    C    A        1      2        2 
  20  chr20_50997509     ZGre    C    A        1      2        2 
  20  chr20_50997509     ZHar    C    A        0      0        2 
  20  chr20_50997509   Sample    C    A        0      0        2 
  20  chr20_51000892     AAsi    G    C        0      0        2 
  20  chr20_51000892     AKia    G    C        1      2        2 
  20  chr20_51000892     AOna    G    C      0.5      1        2 
  20  chr20_51000892     ASom    G    C        0      0        2 
  20  chr20_51000892     HCab    G    C        0      0        2 
  20  chr20_51000892     HPrz    G    C        0      0        2 
  20  chr20_51000892     ZBoe    G    C        0      0        2 
  20  chr20_51000892     ZGre    G    C        0      0        2 
  20  chr20_51000892     ZHar    G    C        0      0        2 
  20  chr20_51000892   Sample    G    C        0      0        2 
  20  chr20_51035601     AAsi    T    G        0      0        2 
  20  chr20_51035601     AKia    T    G        0      0        2 
  20  chr20_51035601     AOna    T    G        0      0        2 
  20  chr20_51035601     ASom    T    G        0      0        2 
  20  chr20_51035601     HCab    T    G        1      2        2 
  20  chr20_51035601     HPrz    T    G        1      2        2 
  20  chr20_51035601     ZBoe    T    G        0      0        2 
  20  chr20_51035601     ZGre    T    G        0      0        2 
  20  chr20_51035601     ZHar    T    G        0      0        2 
  20  chr20_51035601   Sample    T    G        0      0        2 
  20  chr20_51051928     AAsi    A    C        1      2        2 
  20  chr20_51051928     AKia    A    C        0      0        2 
  20  chr20_51051928     AOna    A    C        0      0        2 
  20  chr20_51051928     ASom    A    C        0      0        2 
  20  chr20_51051928     HCab    A    C        0      0        2 
  20  chr20_51051928     HPrz    A    C        0      0        2 
  20  chr20_51051928     ZBoe    A    C        0      0        2 
  20  chr20_51051928     ZGre    A    C        0      0        2 
  20  chr20_51051928     ZHar    A    C        0      0        2 
  20  chr20_51051928   Sample    A    C        0      0        2 
  20  chr20_51061216     AAsi    T    G        0      0        2 
  20  chr20_51061216     AKia    T    G        0      0        2 
  20  chr20_51061216     AOna    T    G        0      0        2 
  20  chr20_51061216     ASom    T    G        0      0        2 
  20  chr20_51061216     HCab    T    G        1      2        2 
  20  chr20_51061216     HPrz    T    G        1      2        2 
  20  chr20_51061216     ZBoe    T    G        0      0        2 
  20  chr20_51061216     ZGre    T    G        0      0        2 
  20  chr20_51061216     ZHar    T    G        0      0        2 
  20  chr20_51061216   Sample    T    G        0      0        2 
  20  chr20_51076986     AAsi    A    C        0      0        2 
  20  chr20_51076986     AKia    A    C        0      0        2 
  20  chr20_51076986     AOna    A    C        0      0        2 
  20  chr20_51076986     ASom    A    C        0      0        2 
  20  chr20_51076986     HCab    A    C        1      2        2 
  20  chr20_51076986     HPrz    A    C        1      2        2 
  20  chr20_51076986     ZBoe    A    C        0      0        2 
  20  chr20_51076986     ZGre    A    C        0      0        2 
  20  chr20_51076986     ZHar    A    C        0      0        2 
  20  chr20_51076986   Sample    A    C        0      0        2 
  20  chr20_51090163     AAsi    T    G      0.5      1        2 
  20  chr20_51090163     AKia    T    G        0      0        2 
  20  chr20_51090163     AOna    T    G        0      0        2 
  20  chr20_51090163     ASom    T    G        1      2        2 
  20  chr20_51090163     HCab    T    G        0      0        2 
  20  chr20_51090163     HPrz    T    G        0      0        2 
  20  chr20_51090163     ZBoe    T    G        0      0        2 
  20  chr20_51090163     ZGre    T    G        0      0        2 
  20  chr20_51090163     ZHar    T    G        0      0        2 
  20  chr20_51090163   Sample    T    G        0      0        2 
  20  chr20_51107236     AAsi    G    C        0      0        2 
  20  chr20_51107236     AKia    G    C        0      0        2 
  20  chr20_51107236     AOna    G    C        0      0        2 
  20  chr20_51107236     ASom    G    C        0      0        2 
  20  chr20_51107236     HCab    G    C        1      2        2 
  20  chr20_51107236     HPrz    G    C        1      2        2 
  20  chr20_51107236     ZBoe    G    C        0      0        2 
  20  chr20_51107236     ZGre    G    C        0      0        2 
  20  chr20_51107236     ZHar    G    C        0      0        2 
  20  chr20_51107236   Sample    G    C        0      0        2 
  20  chr20_51126355     AAsi    A    C        0      0        2 
  20  chr20_51126355     AKia    A    C      0.5      1        2 
  20  chr20_51126355     AOna    A    C        0      0        2 
  20  chr20_51126355     ASom    A    C        0      0        2 
  20  chr20_51126355     HCab    A    C        0      0        2 
  20  chr20_51126355     HPrz    A    C        0      0        2 
  20  chr20_51126355     ZBoe    A    C        0      0        2 
  20  chr20_51126355     ZGre    A    C        0      0        2 
  20  chr20_51126355     ZHar    A    C        0      0        2 
  20  chr20_51126355   Sample    A    C        0      0        2 
  20  chr20_51138820     AAsi    T    G        0      0        2 
  20  chr20_51138820     AKia    T    G        0      0        2 
  20  chr20_51138820     AOna    T    G        0      0        2 
  20  chr20_51138820     ASom    T    G        0      0        2 
  20  chr20_51138820     HCab    T    G        0      0        2 
  20  chr20_51138820     HPrz    T    G        0      0        2 
  20  chr20_51138820     ZBoe    T    G        0      0        2 
  20  chr20_51138820     ZGre    T    G        0      0        2 
  20  chr20_51138820     ZHar    T    G        1      2        2 
  20  chr20_51138820   Sample    T    G        0      0        2 
  20  chr20_51140664     AAsi    G    T        0      0        2 
  20  chr20_51140664     AKia    G    T        0      0        2 
  20  chr20_51140664     AOna    G    T        0      0        2 
  20  chr20_51140664     ASom    G    T        0      0        2 
  20  chr20_51140664     HCab    G    T        1      2        2 
  20  chr20_51140664     HPrz    G    T        1      2        2 
  20  chr20_51140664     ZBoe    G    T        0      0        2 
  20  chr20_51140664     ZGre    G    T        0      0        2 
  20  chr20_51140664     ZHar    G    T        0      0        2 
  20  chr20_51140664   Sample    G    T        0      0        2 
  20  chr20_51155405     AAsi    C    G        0      0        2 
  20  chr20_51155405     AKia    C    G        0      0        2 
  20  chr20_51155405     AOna    C    G        0      0        2 
  20  chr20_51155405     ASom    C    G        0      0        2 
  20  chr20_51155405     HCab    C    G        0      0        2 
  20  chr20_51155405     HPrz    C    G        1      2        2 
  20  chr20_51155405     ZBoe    C    G        0      0        2 
  20  chr20_51155405     ZGre    C    G        0      0        2 
  20  chr20_51155405     ZHar    C    G        0      0        2 
  20  chr20_51155405   Sample    C    G        0      0        2 
  20  chr20_51172497     AAsi    C    A        0      0        2 
  20  chr20_51172497     AKia    C    A        0      0        2 
  20  chr20_51172497     AOna    C    A        0      0        2 
  20  chr20_51172497     ASom    C    A        0      0        2 
  20  chr20_51172497     HCab    C    A        0      0        2 
  20  chr20_51172497     HPrz    C    A        0      0        2 
  20  chr20_51172497     ZBoe    C    A        0      0        2 
  20  chr20_51172497     ZGre    C    A        1      2        2 
  20  chr20_51172497     ZHar    C    A        0      0        2 
  20  chr20_51172497   Sample    C    A        0      0        2 
  20  chr20_51179228     AAsi    A    C        1      2        2 
  20  chr20_51179228     AKia    A    C        1      2        2 
  20  chr20_51179228     AOna    A    C        1      2        2 
  20  chr20_51179228     ASom    A    C        1      2        2 
  20  chr20_51179228     HCab    A    C        0      0        2 
  20  chr20_51179228     HPrz    A    C        0      0        2 
  20  chr20_51179228     ZBoe    A    C        0      0        2 
  20  chr20_51179228     ZGre    A    C        0      0        2 
  20  chr20_51179228     ZHar    A    C        0      0        2 
  20  chr20_51179228   Sample    A    C        1      2        2 
  20  chr20_51184352     AAsi    C    A        0      0        2 
  20  chr20_51184352     AKia    C    A        0      0        2 
  20  chr20_51184352     AOna    C    A        0      0        2 
  20  chr20_51184352     ASom    C    A        0      0        2 
  20  chr20_51184352     HCab    C    A        1      2        2 
  20  chr20_51184352     HPrz    C    A        0      0        2 
  20  chr20_51184352     ZBoe    C    A        0      0        2 
  20  chr20_51184352     ZGre    C    A        0      0        2 
  20  chr20_51184352     ZHar    C    A        0      0        2 
  20  chr20_51184352   Sample    C    A        0      0        2 
  20  chr20_51190779     AAsi    A    C        0      0        2 
  20  chr20_51190779     AKia    A    C        1      2        2 
  20  chr20_51190779     AOna    A    C      0.5      1        2 
  20  chr20_51190779     ASom    A    C        0      0        2 
  20  chr20_51190779     HCab    A    C        0      0        2 
  20  chr20_51190779     HPrz    A    C        0      0        2 
  20  chr20_51190779     ZBoe    A    C        0      0        2 
  20  chr20_51190779     ZGre    A    C        0      0        2 
  20  chr20_51190779     ZHar    A    C        0      0        2 
  20  chr20_51190779   Sample    A    C        0      0        2 
  20  chr20_51202167     AAsi    G    C        0      0        2 
  20  chr20_51202167     AKia    G    C        1      2        2 
  20  chr20_51202167     AOna    G    C        0      0        2 
  20  chr20_51202167     ASom    G    C        0      0        2 
  20  chr20_51202167     HCab    G    C        0      0        2 
  20  chr20_51202167     HPrz    G    C        0      0        2 
  20  chr20_51202167     ZBoe    G    C        0      0        2 
  20  chr20_51202167     ZGre    G    C        0      0        2 
  20  chr20_51202167     ZHar    G    C        0      0        2 
  20  chr20_51202167   Sample    G    C        0      0        2 
  20  chr20_51206260     AAsi    A    C        0      0        2 
  20  chr20_51206260     AKia    A    C        0      0        2 
  20  chr20_51206260     AOna    A    C        0      0        2 
  20  chr20_51206260     ASom    A    C        0      0        2 
  20  chr20_51206260     HCab    A    C        0      0        2 
  20  chr20_51206260     HPrz    A    C        1      2        2 
  20  chr20_51206260     ZBoe    A    C        0      0        2 
  20  chr20_51206260     ZGre    A    C        0      0        2 
  20  chr20_51206260     ZHar    A    C        0      0        2 
  20  chr20_51206260   Sample    A    C        0      0        2 
  20  chr20_51207509     AAsi    G    T        0      0        2 
  20  chr20_51207509     AKia    G    T        0      0        2 
  20  chr20_51207509     AOna    G    T        0      0        2 
  20  chr20_51207509     ASom    G    T        0      0        2 
  20  chr20_51207509     HCab    G    T        0      0        2 
  20  chr20_51207509     HPrz    G    T        0      0        2 
  20  chr20_51207509     ZBoe    G    T      0.5      1        2 
  20  chr20_51207509     ZGre    G    T        1      2        2 
  20  chr20_51207509     ZHar    G    T        0      0        2 
  20  chr20_51207509   Sample    G    T        0      0        2 
  20  chr20_51223727     AAsi    G    T        0      0        2 
  20  chr20_51223727     AKia    G    T        0      0        2 
  20  chr20_51223727     AOna    G    T        0      0        2 
  20  chr20_51223727     ASom    G    T        0      0        2 
  20  chr20_51223727     HCab    G    T        1      2        2 
  20  chr20_51223727     HPrz    G    T        1      2        2 
  20  chr20_51223727     ZBoe    G    T        0      0        2 
  20  chr20_51223727     ZGre    G    T        0      0        2 
  20  chr20_51223727     ZHar    G    T        0      0        2 
  20  chr20_51223727   Sample    G    T        0      0        2 
  20  chr20_51255204     AAsi    A    C        0      0        2 
  20  chr20_51255204     AKia    A    C        0      0        2 
  20  chr20_51255204     AOna    A    C        0      0        2 
  20  chr20_51255204     ASom    A    C        0      0        2 
  20  chr20_51255204     HCab    A    C        0      0        2 
  20  chr20_51255204     HPrz    A    C        0      0        2 
  20  chr20_51255204     ZBoe    A    C        0      0        2 
  20  chr20_51255204     ZGre    A    C        0      0        2 
  20  chr20_51255204     ZHar    A    C        1      2        2 
  20  chr20_51255204   Sample    A    C        0      0        2 
  20  chr20_51256975     AAsi    G    T        0      0        2 
  20  chr20_51256975     AKia    G    T        0      0        2 
  20  chr20_51256975     AOna    G    T      0.5      1        2 
  20  chr20_51256975     ASom    G    T        0      0        2 
  20  chr20_51256975     HCab    G    T        0      0        2 
  20  chr20_51256975     HPrz    G    T        0      0        2 
  20  chr20_51256975     ZBoe    G    T        0      0        2 
  20  chr20_51256975     ZGre    G    T        0      0        2 
  20  chr20_51256975     ZHar    G    T        0      0        2 
  20  chr20_51256975   Sample    G    T        0      0        2 
  20  chr20_51288880     AAsi    T    G        0      0        2 
  20  chr20_51288880     AKia    T    G        0      0        2 
  20  chr20_51288880     AOna    T    G      0.5      1        2 
  20  chr20_51288880     ASom    T    G        0      0        2 
  20  chr20_51288880     HCab    T    G        0      0        2 
  20  chr20_51288880     HPrz    T    G        0      0        2 
  20  chr20_51288880     ZBoe    T    G        0      0        2 
  20  chr20_51288880     ZGre    T    G        0      0        2 
  20  chr20_51288880     ZHar    T    G        0      0        2 
  20  chr20_51288880   Sample    T    G        0      0        2 
  20  chr20_51293307     AAsi    A    C        0      0        2 
  20  chr20_51293307     AKia    A    C        0      0        2 
  20  chr20_51293307     AOna    A    C        0      0        2 
  20  chr20_51293307     ASom    A    C        0      0        2 
  20  chr20_51293307     HCab    A    C        0      0        2 
  20  chr20_51293307     HPrz    A    C        0      0        2 
  20  chr20_51293307     ZBoe    A    C        0      0        2 
  20  chr20_51293307     ZGre    A    C        0      0        2 
  20  chr20_51293307     ZHar    A    C      0.5      1        2 
  20  chr20_51293307   Sample    A    C        0      0        2 
  20  chr20_51314319     AAsi    T    A        0      0        2 
  20  chr20_51314319     AKia    T    A        0      0        2 
  20  chr20_51314319     AOna    T    A        0      0        2 
  20  chr20_51314319     ASom    T    A        0      0        2 
  20  chr20_51314319     HCab    T    A        1      2        2 
  20  chr20_51314319     HPrz    T    A        1      2        2 
  20  chr20_51314319     ZBoe    T    A        0      0        2 
  20  chr20_51314319     ZGre    T    A        0      0        2 
  20  chr20_51314319     ZHar    T    A        0      0        2 
  20  chr20_51314319   Sample    T    A        0      0        2 
  20  chr20_51315524     AAsi    A    T        0      0        2 
  20  chr20_51315524     AKia    A    T        0      0        2 
  20  chr20_51315524     AOna    A    T        0      0        2 
  20  chr20_51315524     ASom    A    T        0      0        2 
  20  chr20_51315524     HCab    A    T        0      0        2 
  20  chr20_51315524     HPrz    A    T        0      0        2 
  20  chr20_51315524     ZBoe    A    T      0.5      1        2 
  20  chr20_51315524     ZGre    A    T        0      0        2 
  20  chr20_51315524     ZHar    A    T        0      0        2 
  20  chr20_51315524   Sample    A    T        0      0        2 
  20  chr20_51317014     AAsi    T    A        0      0        2 
  20  chr20_51317014     AKia    T    A        0      0        2 
  20  chr20_51317014     AOna    T    A        0      0        2 
  20  chr20_51317014     ASom    T    A        0      0        2 
  20  chr20_51317014     HCab    T    A        0      0        2 
  20  chr20_51317014     HPrz    T    A        0      0        2 
  20  chr20_51317014     ZBoe    T    A        0      0        2 
  20  chr20_51317014     ZGre    T    A        0      0        2 
  20  chr20_51317014     ZHar    T    A      0.5      1        2 
  20  chr20_51317014   Sample    T    A        0      0        2 
  20  chr20_51318182     AAsi    T    A        0      0        2 
  20  chr20_51318182     AKia    T    A        0      0        2 
  20  chr20_51318182     AOna    T    A        0      0        2 
  20  chr20_51318182     ASom    T    A        0      0        2 
  20  chr20_51318182     HCab    T    A        1      2        2 
  20  chr20_51318182     HPrz    T    A        1      2        2 
  20  chr20_51318182     ZBoe    T    A        0      0        2 
  20  chr20_51318182     ZGre    T    A        0      0        2 
  20  chr20_51318182     ZHar    T    A        0      0        2 
  20  chr20_51318182   Sample    T    A        0      0        2 
  20  chr20_51324522     AAsi    A    T        0      0        2 
  20  chr20_51324522     AKia    A    T        0      0        2 
  20  chr20_51324522     AOna    A    T        0      0        2 
  20  chr20_51324522     ASom    A    T        0      0        2 
  20  chr20_51324522     HCab    A    T        0      0        2 
  20  chr20_51324522     HPrz    A    T        0      0        2 
  20  chr20_51324522     ZBoe    A    T      0.5      1        2 
  20  chr20_51324522     ZGre    A    T        0      0        2 
  20  chr20_51324522     ZHar    A    T        0      0        2 
  20  chr20_51324522   Sample    A    T        0      0        2 
  20  chr20_51327270     AAsi    A    C        0      0        2 
  20  chr20_51327270     AKia    A    C        0      0        2 
  20  chr20_51327270     AOna    A    C        0      0        2 
  20  chr20_51327270     ASom    A    C        0      0        2 
  20  chr20_51327270     HCab    A    C        0      0        2 
  20  chr20_51327270     HPrz    A    C      0.5      1        2 
  20  chr20_51327270     ZBoe    A    C        0      0        2 
  20  chr20_51327270     ZGre    A    C        0      0        2 
  20  chr20_51327270     ZHar    A    C        0      0        2 
  20  chr20_51327270   Sample    A    C        0      0        2 
  20  chr20_51330784     AAsi    T    G        0      0        2 
  20  chr20_51330784     AKia    T    G        0      0        2 
  20  chr20_51330784     AOna    T    G        0      0        2 
  20  chr20_51330784     ASom    T    G        0      0        2 
  20  chr20_51330784     HCab    T    G        0      0        2 
  20  chr20_51330784     HPrz    T    G        0      0        2 
  20  chr20_51330784     ZBoe    T    G      0.5      1        2 
  20  chr20_51330784     ZGre    T    G        0      0        2 
  20  chr20_51330784     ZHar    T    G        0      0        2 
  20  chr20_51330784   Sample    T    G        0      0        2 
  20  chr20_51341430     AAsi    T    G        0      0        2 
  20  chr20_51341430     AKia    T    G        0      0        2 
  20  chr20_51341430     AOna    T    G        0      0        2 
  20  chr20_51341430     ASom    T    G        0      0        2 
  20  chr20_51341430     HCab    T    G        0      0        2 
  20  chr20_51341430     HPrz    T    G        0      0        2 
  20  chr20_51341430     ZBoe    T    G        0      0        2 
  20  chr20_51341430     ZGre    T    G      0.5      1        2 
  20  chr20_51341430     ZHar    T    G        0      0        2 
  20  chr20_51341430   Sample    T    G        0      0        2 
  20  chr20_51390140     AAsi    C    G        0      0        2 
  20  chr20_51390140     AKia    C    G        0      0        2 
  20  chr20_51390140     AOna    C    G      0.5      1        2 
  20  chr20_51390140     ASom    C    G        0      0        2 
  20  chr20_51390140     HCab    C    G        0      0        2 
  20  chr20_51390140     HPrz    C    G        0      0        2 
  20  chr20_51390140     ZBoe    C    G        0      0        2 
  20  chr20_51390140     ZGre    C    G        0      0        2 
  20  chr20_51390140     ZHar    C    G        0      0        2 
  20  chr20_51390140   Sample    C    G        0      0        2 
  20  chr20_51412465     AAsi    C    G        0      0        2 
  20  chr20_51412465     AKia    C    G        0      0        2 
  20  chr20_51412465     AOna    C    G        0      0        2 
  20  chr20_51412465     ASom    C    G        0      0        2 
  20  chr20_51412465     HCab    C    G        1      2        2 
  20  chr20_51412465     HPrz    C    G        1      2        2 
  20  chr20_51412465     ZBoe    C    G        0      0        2 
  20  chr20_51412465     ZGre    C    G        0      0        2 
  20  chr20_51412465     ZHar    C    G        0      0        2 
  20  chr20_51412465   Sample    C    G        0      0        2 
  20  chr20_51413693     AAsi    G    T        0      0        2 
  20  chr20_51413693     AKia    G    T        0      0        2 
  20  chr20_51413693     AOna    G    T        0      0        2 
  20  chr20_51413693     ASom    G    T        0      0        2 
  20  chr20_51413693     HCab    G    T        1      2        2 
  20  chr20_51413693     HPrz    G    T        1      2        2 
  20  chr20_51413693     ZBoe    G    T        0      0        2 
  20  chr20_51413693     ZGre    G    T        0      0        2 
  20  chr20_51413693     ZHar    G    T        0      0        2 
  20  chr20_51413693   Sample    G    T        0      0        2 
  20  chr20_51415535     AAsi    T    G        0      0        2 
  20  chr20_51415535     AKia    T    G        0      0        2 
  20  chr20_51415535     AOna    T    G        0      0        2 
  20  chr20_51415535     ASom    T    G        0      0        2 
  20  chr20_51415535     HCab    T    G        0      0        2 
  20  chr20_51415535     HPrz    T    G        0      0        2 
  20  chr20_51415535     ZBoe    T    G        0      0        2 
  20  chr20_51415535     ZGre    T    G        0      0        2 
  20  chr20_51415535     ZHar    T    G        1      2        2 
  20  chr20_51415535   Sample    T    G        0      0        2 
  20  chr20_51416604     AAsi    A    C        0      0        2 
  20  chr20_51416604     AKia    A    C        0      0        2 
  20  chr20_51416604     AOna    A    C        0      0        2 
  20  chr20_51416604     ASom    A    C        0      0        2 
  20  chr20_51416604     HCab    A    C      0.5      1        2 
  20  chr20_51416604     HPrz    A    C        0      0        2 
  20  chr20_51416604     ZBoe    A    C        0      0        2 
  20  chr20_51416604     ZGre    A    C        0      0        2 
  20  chr20_51416604     ZHar    A    C        0      0        2 
  20  chr20_51416604   Sample    A    C        0      0        2 
  20  chr20_51453460     AAsi    C    A        0      0        2 
  20  chr20_51453460     AKia    C    A        0      0        2 
  20  chr20_51453460     AOna    C    A      0.5      1        2 
  20  chr20_51453460     ASom    C    A        0      0        2 
  20  chr20_51453460     HCab    C    A        0      0        2 
  20  chr20_51453460     HPrz    C    A        0      0        2 
  20  chr20_51453460     ZBoe    C    A        0      0        2 
  20  chr20_51453460     ZGre    C    A        0      0        2 
  20  chr20_51453460     ZHar    C    A        0      0        2 
  20  chr20_51453460   Sample    C    A        0      0        2 
  20  chr20_51463441     AAsi    A    C        0      0        2 
  20  chr20_51463441     AKia    A    C        0      0        2 
  20  chr20_51463441     AOna    A    C        0      0        2 
  20  chr20_51463441     ASom    A    C        0      0        2 
  20  chr20_51463441     HCab    A    C        1      2        2 
  20  chr20_51463441     HPrz    A    C        1      2        2 
  20  chr20_51463441     ZBoe    A    C        0      0        2 
  20  chr20_51463441     ZGre    A    C        0      0        2 
  20  chr20_51463441     ZHar    A    C        0      0        2 
  20  chr20_51463441   Sample    A    C        0      0        2 
  20  chr20_51481130     AAsi    G    T        0      0        2 
  20  chr20_51481130     AKia    G    T        0      0        2 
  20  chr20_51481130     AOna    G    T        0      0        2 
  20  chr20_51481130     ASom    G    T        0      0        2 
  20  chr20_51481130     HCab    G    T        0      0        2 
  20  chr20_51481130     HPrz    G    T        1      2        2 
  20  chr20_51481130     ZBoe    G    T        0      0        2 
  20  chr20_51481130     ZGre    G    T        0      0        2 
  20  chr20_51481130     ZHar    G    T        0      0        2 
  20  chr20_51481130   Sample    G    T        0      0        2 
  20  chr20_51496284     AAsi    G    C        1      2        2 
  20  chr20_51496284     AKia    G    C        0      0        2 
  20  chr20_51496284     AOna    G    C        0      0        2 
  20  chr20_51496284     ASom    G    C        1      2        2 
  20  chr20_51496284     HCab    G    C        0      0        2 
  20  chr20_51496284     HPrz    G    C        0      0        2 
  20  chr20_51496284     ZBoe    G    C        0      0        2 
  20  chr20_51496284     ZGre    G    C        0      0        2 
  20  chr20_51496284     ZHar    G    C        0      0        2 
  20  chr20_51496284   Sample    G    C        1      2        2 
  20  chr20_51499218     AAsi    T    A        0      0        2 
  20  chr20_51499218     AKia    T    A        0      0        2 
  20  chr20_51499218     AOna    T    A      0.5      1        2 
  20  chr20_51499218     ASom    T    A        0      0        2 
  20  chr20_51499218     HCab    T    A        0      0        2 
  20  chr20_51499218     HPrz    T    A        0      0        2 
  20  chr20_51499218     ZBoe    T    A        0      0        2 
  20  chr20_51499218     ZGre    T    A        0      0        2 
  20  chr20_51499218     ZHar    T    A        0      0        2 
  20  chr20_51499218   Sample    T    A        0      0        2 
  20  chr20_51502114     AAsi    C    G        0      0        2 
  20  chr20_51502114     AKia    C    G        0      0        2 
  20  chr20_51502114     AOna    C    G        0      0        2 
  20  chr20_51502114     ASom    C    G        0      0        2 
  20  chr20_51502114     HCab    C    G        1      2        2 
  20  chr20_51502114     HPrz    C    G        1      2        2 
  20  chr20_51502114     ZBoe    C    G        0      0        2 
  20  chr20_51502114     ZGre    C    G        0      0        2 
  20  chr20_51502114     ZHar    C    G        0      0        2 
  20  chr20_51502114   Sample    C    G        0      0        2 
  20  chr20_51544292     AAsi    C    G        0      0        2 
  20  chr20_51544292     AKia    C    G        0      0        2 
  20  chr20_51544292     AOna    C    G        0      0        2 
  20  chr20_51544292     ASom    C    G        1      2        2 
  20  chr20_51544292     HCab    C    G        0      0        2 
  20  chr20_51544292     HPrz    C    G        0      0        2 
  20  chr20_51544292     ZBoe    C    G        0      0        2 
  20  chr20_51544292     ZGre    C    G        0      0        2 
  20  chr20_51544292     ZHar    C    G        0      0        2 
  20  chr20_51544292   Sample    C    G        0      0        2 
  20  chr20_51545806     AAsi    T    G        0      0        2 
  20  chr20_51545806     AKia    T    G        0      0        2 
  20  chr20_51545806     AOna    T    G        0      0        2 
  20  chr20_51545806     ASom    T    G        0      0        2 
  20  chr20_51545806     HCab    T    G        1      2        2 
  20  chr20_51545806     HPrz    T    G        1      2        2 
  20  chr20_51545806     ZBoe    T    G        0      0        2 
  20  chr20_51545806     ZGre    T    G        0      0        2 
  20  chr20_51545806     ZHar    T    G        0      0        2 
  20  chr20_51545806   Sample    T    G        0      0        2 
  20  chr20_51547557     AAsi    C    A        0      0        2 
  20  chr20_51547557     AKia    C    A        0      0        2 
  20  chr20_51547557     AOna    C    A        0      0        2 
  20  chr20_51547557     ASom    C    A        0      0        2 
  20  chr20_51547557     HCab    C    A        0      0        2 
  20  chr20_51547557     HPrz    C    A        0      0        2 
  20  chr20_51547557     ZBoe    C    A        0      0        2 
  20  chr20_51547557     ZGre    C    A      0.5      1        2 
  20  chr20_51547557     ZHar    C    A        0      0        2 
  20  chr20_51547557   Sample    C    A        0      0        2 
  20  chr20_51551392     AAsi    G    C        0      0        2 
  20  chr20_51551392     AKia    G    C        0      0        2 
  20  chr20_51551392     AOna    G    C      0.5      1        2 
  20  chr20_51551392     ASom    G    C        0      0        2 
  20  chr20_51551392     HCab    G    C        0      0        2 
  20  chr20_51551392     HPrz    G    C        0      0        2 
  20  chr20_51551392     ZBoe    G    C        0      0        2 
  20  chr20_51551392     ZGre    G    C        0      0        2 
  20  chr20_51551392     ZHar    G    C        0      0        2 
  20  chr20_51551392   Sample    G    C        0      0        2 
  20  chr20_51561286     AAsi    A    C        0      0        2 
  20  chr20_51561286     AKia    A    C        0      0        2 
  20  chr20_51561286     AOna    A    C        0      0        2 
  20  chr20_51561286     ASom    A    C        0      0        2 
  20  chr20_51561286     HCab    A    C        1      2        2 
  20  chr20_51561286     HPrz    A    C        1      2        2 
  20  chr20_51561286     ZBoe    A    C        0      0        2 
  20  chr20_51561286     ZGre    A    C        0      0        2 
  20  chr20_51561286     ZHar    A    C        0      0        2 
  20  chr20_51561286   Sample    A    C        0      0        2 
  20  chr20_51564463     AAsi    A    T        0      0        2 
  20  chr20_51564463     AKia    A    T      0.5      1        2 
  20  chr20_51564463     AOna    A    T        0      0        2 
  20  chr20_51564463     ASom    A    T        0      0        2 
  20  chr20_51564463     HCab    A    T        0      0        2 
  20  chr20_51564463     HPrz    A    T        0      0        2 
  20  chr20_51564463     ZBoe    A    T        0      0        2 
  20  chr20_51564463     ZGre    A    T        0      0        2 
  20  chr20_51564463     ZHar    A    T        0      0        2 
  20  chr20_51564463   Sample    A    T        0      0        2 
  20  chr20_51567138     AAsi    C    G        0      0        2 
  20  chr20_51567138     AKia    C    G        0      0        2 
  20  chr20_51567138     AOna    C    G        0      0        2 
  20  chr20_51567138     ASom    C    G        0      0        2 
  20  chr20_51567138     HCab    C    G        0      0        2 
  20  chr20_51567138     HPrz    C    G        0      0        2 
  20  chr20_51567138     ZBoe    C    G        0      0        2 
  20  chr20_51567138     ZGre    C    G        0      0        2 
  20  chr20_51567138     ZHar    C    G      0.5      1        2 
  20  chr20_51567138   Sample    C    G        0      0        2 
  20  chr20_51579068     AAsi    A    T        0      0        2 
  20  chr20_51579068     AKia    A    T        0      0        2 
  20  chr20_51579068     AOna    A    T        0      0        2 
  20  chr20_51579068     ASom    A    T        0      0        2 
  20  chr20_51579068     HCab    A    T        1      2        2 
  20  chr20_51579068     HPrz    A    T        1      2        2 
  20  chr20_51579068     ZBoe    A    T        0      0        2 
  20  chr20_51579068     ZGre    A    T        0      0        2 
  20  chr20_51579068     ZHar    A    T        0      0        2 
  20  chr20_51579068   Sample    A    T        0      0        2 
  20  chr20_51580226     AAsi    G    C        0      0        2 
  20  chr20_51580226     AKia    G    C        0      0        2 
  20  chr20_51580226     AOna    G    C        0      0        2 
  20  chr20_51580226     ASom    G    C        0      0        2 
  20  chr20_51580226     HCab    G    C        0      0        2 
  20  chr20_51580226     HPrz    G    C        0      0        2 
  20  chr20_51580226     ZBoe    G    C      0.5      1        2 
  20  chr20_51580226     ZGre    G    C        0      0        2 
  20  chr20_51580226     ZHar    G    C        0      0        2 
  20  chr20_51580226   Sample    G    C        0      0        2 
  20  chr20_51613469     AAsi    C    G        0      0        2 
  20  chr20_51613469     AKia    C    G        0      0        2 
  20  chr20_51613469     AOna    C    G        0      0        2 
  20  chr20_51613469     ASom    C    G        0      0        2 
  20  chr20_51613469     HCab    C    G        0      0        2 
  20  chr20_51613469     HPrz    C    G        0      0        2 
  20  chr20_51613469     ZBoe    C    G        0      0        2 
  20  chr20_51613469     ZGre    C    G        0      0        2 
  20  chr20_51613469     ZHar    C    G        1      2        2 
  20  chr20_51613469   Sample    C    G        0      0        2 
  20  chr20_51670195     AAsi    T    G        0      0        2 
  20  chr20_51670195     AKia    T    G        0      0        2 
  20  chr20_51670195     AOna    T    G        0      0        2 
  20  chr20_51670195     ASom    T    G        0      0        2 
  20  chr20_51670195     HCab    T    G        0      0        2 
  20  chr20_51670195     HPrz    T    G      0.5      1        2 
  20  chr20_51670195     ZBoe    T    G        0      0        2 
  20  chr20_51670195     ZGre    T    G        0      0        2 
  20  chr20_51670195     ZHar    T    G        0      0        2 
  20  chr20_51670195   Sample    T    G        0      0        2 
  20  chr20_51678467     AAsi    G    C        0      0        2 
  20  chr20_51678467     AKia    G    C        0      0        2 
  20  chr20_51678467     AOna    G    C        0      0        2 
  20  chr20_51678467     ASom    G    C        0      0        2 
  20  chr20_51678467     HCab    G    C        0      0        2 
  20  chr20_51678467     HPrz    G    C        0      0        2 
  20  chr20_51678467     ZBoe    G    C        0      0        2 
  20  chr20_51678467     ZGre    G    C        0      0        2 
  20  chr20_51678467     ZHar    G    C      0.5      1        2 
  20  chr20_51678467   Sample    G    C        0      0        2 
  20  chr20_51681154     AAsi    A    C        0      0        2 
  20  chr20_51681154     AKia    A    C        0      0        2 
  20  chr20_51681154     AOna    A    C        0      0        2 
  20  chr20_51681154     ASom    A    C        0      0        2 
  20  chr20_51681154     HCab    A    C        0      0        2 
  20  chr20_51681154     HPrz    A    C        0      0        2 
  20  chr20_51681154     ZBoe    A    C        0      0        2 
  20  chr20_51681154     ZGre    A    C      0.5      1        2 
  20  chr20_51681154     ZHar    A    C        0      0        2 
  20  chr20_51681154   Sample    A    C        0      0        2 
  20  chr20_51695387     AAsi    C    G        0      0        2 
  20  chr20_51695387     AKia    C    G        0      0        2 
  20  chr20_51695387     AOna    C    G      0.5      1        2 
  20  chr20_51695387     ASom    C    G        0      0        2 
  20  chr20_51695387     HCab    C    G        0      0        2 
  20  chr20_51695387     HPrz    C    G        0      0        2 
  20  chr20_51695387     ZBoe    C    G        0      0        2 
  20  chr20_51695387     ZGre    C    G        0      0        2 
  20  chr20_51695387     ZHar    C    G        0      0        2 
  20  chr20_51695387   Sample    C    G        0      0        2 
  20  chr20_51724627     AAsi    G    C        0      0        2 
  20  chr20_51724627     AKia    G    C        0      0        2 
  20  chr20_51724627     AOna    G    C        0      0        2 
  20  chr20_51724627     ASom    G    C        0      0        2 
  20  chr20_51724627     HCab    G    C        1      2        2 
  20  chr20_51724627     HPrz    G    C        1      2        2 
  20  chr20_51724627     ZBoe    G    C        0      0        2 
  20  chr20_51724627     ZGre    G    C        0      0        2 
  20  chr20_51724627     ZHar    G    C        0      0        2 
  20  chr20_51724627   Sample    G    C        0      0        2 
  20  chr20_51733477     AAsi    C    G        1      2        2 
  20  chr20_51733477     AKia    C    G        0      0        2 
  20  chr20_51733477     AOna    C    G        0      0        2 
  20  chr20_51733477     ASom    C    G        1      2        2 
  20  chr20_51733477     HCab    C    G        0      0        2 
  20  chr20_51733477     HPrz    C    G        0      0        2 
  20  chr20_51733477     ZBoe    C    G        0      0        2 
  20  chr20_51733477     ZGre    C    G        0      0        2 
  20  chr20_51733477     ZHar    C    G        0      0        2 
  20  chr20_51733477   Sample    C    G        1      2        2 
  20  chr20_51749394     AAsi    C    G        0      0        2 
  20  chr20_51749394     AKia    C    G        0      0        2 
  20  chr20_51749394     AOna    C    G        0      0        2 
  20  chr20_51749394     ASom    C    G        0      0        2 
  20  chr20_51749394     HCab    C    G        0      0        2 
  20  chr20_51749394     HPrz    C    G      0.5      1        2 
  20  chr20_51749394     ZBoe    C    G        0      0        2 
  20  chr20_51749394     ZGre    C    G        0      0        2 
  20  chr20_51749394     ZHar    C    G        0      0        2 
  20  chr20_51749394   Sample    C    G        0      0        2 
  20  chr20_51754360     AAsi    G    T        0      0        2 
  20  chr20_51754360     AKia    G    T        0      0        2 
  20  chr20_51754360     AOna    G    T        0      0        2 
  20  chr20_51754360     ASom    G    T      0.5      1        2 
  20  chr20_51754360     HCab    G    T        0      0        2 
  20  chr20_51754360     HPrz    G    T        0      0        2 
  20  chr20_51754360     ZBoe    G    T        0      0        2 
  20  chr20_51754360     ZGre    G    T        0      0        2 
  20  chr20_51754360     ZHar    G    T        0      0        2 
  20  chr20_51754360   Sample    G    T        0      0        2 
  20  chr20_51764961     AAsi    A    C        1      2        2 
  20  chr20_51764961     AKia    A    C        0      0        2 
  20  chr20_51764961     AOna    A    C        0      0        2 
  20  chr20_51764961     ASom    A    C        1      2        2 
  20  chr20_51764961     HCab    A    C        0      0        2 
  20  chr20_51764961     HPrz    A    C        0      0        2 
  20  chr20_51764961     ZBoe    A    C        0      0        2 
  20  chr20_51764961     ZGre    A    C        0      0        2 
  20  chr20_51764961     ZHar    A    C        0      0        2 
  20  chr20_51764961   Sample    A    C        1      2        2 
  20  chr20_51767185     AAsi    C    A        0      0        2 
  20  chr20_51767185     AKia    C    A      0.5      1        2 
  20  chr20_51767185     AOna    C    A        0      0        2 
  20  chr20_51767185     ASom    C    A        0      0        2 
  20  chr20_51767185     HCab    C    A        0      0        2 
  20  chr20_51767185     HPrz    C    A        0      0        2 
  20  chr20_51767185     ZBoe    C    A        0      0        2 
  20  chr20_51767185     ZGre    C    A        0      0        2 
  20  chr20_51767185     ZHar    C    A        0      0        2 
  20  chr20_51767185   Sample    C    A        0      0        2 
  20  chr20_51778536     AAsi    C    G        0      0        2 
  20  chr20_51778536     AKia    C    G        0      0        2 
  20  chr20_51778536     AOna    C    G      0.5      1        2 
  20  chr20_51778536     ASom    C    G        0      0        2 
  20  chr20_51778536     HCab    C    G        0      0        2 
  20  chr20_51778536     HPrz    C    G        0      0        2 
  20  chr20_51778536     ZBoe    C    G        0      0        2 
  20  chr20_51778536     ZGre    C    G        0      0        2 
  20  chr20_51778536     ZHar    C    G        0      0        2 
  20  chr20_51778536   Sample    C    G        0      0        2 
  20  chr20_51802223     AAsi    T    A        0      0        2 
  20  chr20_51802223     AKia    T    A        0      0        2 
  20  chr20_51802223     AOna    T    A        0      0        2 
  20  chr20_51802223     ASom    T    A        0      0        2 
  20  chr20_51802223     HCab    T    A        0      0        2 
  20  chr20_51802223     HPrz    T    A        0      0        2 
  20  chr20_51802223     ZBoe    T    A      0.5      1        2 
  20  chr20_51802223     ZGre    T    A        0      0        2 
  20  chr20_51802223     ZHar    T    A        0      0        2 
  20  chr20_51802223   Sample    T    A        0      0        2 
  20  chr20_51803074     AAsi    A    C        0      0        2 
  20  chr20_51803074     AKia    A    C        0      0        2 
  20  chr20_51803074     AOna    A    C        0      0        2 
  20  chr20_51803074     ASom    A    C        0      0        2 
  20  chr20_51803074     HCab    A    C        0      0        2 
  20  chr20_51803074     HPrz    A    C      0.5      1        2 
  20  chr20_51803074     ZBoe    A    C        0      0        2 
  20  chr20_51803074     ZGre    A    C        0      0        2 
  20  chr20_51803074     ZHar    A    C        0      0        2 
  20  chr20_51803074   Sample    A    C        0      0        2 
  20  chr20_51816252     AAsi    T    A        0      0        2 
  20  chr20_51816252     AKia    T    A        0      0        2 
  20  chr20_51816252     AOna    T    A        0      0        2 
  20  chr20_51816252     ASom    T    A        0      0        2 
  20  chr20_51816252     HCab    T    A        0      0        2 
  20  chr20_51816252     HPrz    T    A      0.5      1        2 
  20  chr20_51816252     ZBoe    T    A        0      0        2 
  20  chr20_51816252     ZGre    T    A        0      0        2 
  20  chr20_51816252     ZHar    T    A        0      0        2 
  20  chr20_51816252   Sample    T    A        0      0        2 
  20  chr20_51817053     AAsi    T    G        0      0        2 
  20  chr20_51817053     AKia    T    G      0.5      1        2 
  20  chr20_51817053     AOna    T    G        0      0        2 
  20  chr20_51817053     ASom    T    G        0      0        2 
  20  chr20_51817053     HCab    T    G        0      0        2 
  20  chr20_51817053     HPrz    T    G        0      0        2 
  20  chr20_51817053     ZBoe    T    G      0.5      1        2 
  20  chr20_51817053     ZGre    T    G        0      0        2 
  20  chr20_51817053     ZHar    T    G        0      0        2 
  20  chr20_51817053   Sample    T    G        0      0        2 
  20  chr20_51828786     AAsi    C    A        0      0        2 
  20  chr20_51828786     AKia    C    A        0      0        2 
  20  chr20_51828786     AOna    C    A        0      0        2 
  20  chr20_51828786     ASom    C    A        0      0        2 
  20  chr20_51828786     HCab    C    A        0      0        2 
  20  chr20_51828786     HPrz    C    A        0      0        2 
  20  chr20_51828786     ZBoe    C    A        0      0        2 
  20  chr20_51828786     ZGre    C    A        0      0        2 
  20  chr20_51828786     ZHar    C    A      0.5      1        2 
  20  chr20_51828786   Sample    C    A        0      0        2 
  20  chr20_51916839     AAsi    G    T        0      0        2 
  20  chr20_51916839     AKia    G    T        0      0        2 
  20  chr20_51916839     AOna    G    T        0      0        2 
  20  chr20_51916839     ASom    G    T        0      0        2 
  20  chr20_51916839     HCab    G    T        0      0        2 
  20  chr20_51916839     HPrz    G    T        0      0        2 
  20  chr20_51916839     ZBoe    G    T      0.5      1        2 
  20  chr20_51916839     ZGre    G    T        0      0        2 
  20  chr20_51916839     ZHar    G    T        0      0        2 
  20  chr20_51916839   Sample    G    T        0      0        2 
  20  chr20_51922243     AAsi    C    A        0      0        2 
  20  chr20_51922243     AKia    C    A        0      0        2 
  20  chr20_51922243     AOna    C    A        0      0        2 
  20  chr20_51922243     ASom    C    A        0      0        2 
  20  chr20_51922243     HCab    C    A        1      2        2 
  20  chr20_51922243     HPrz    C    A        1      2        2 
  20  chr20_51922243     ZBoe    C    A        0      0        2 
  20  chr20_51922243     ZGre    C    A        0      0        2 
  20  chr20_51922243     ZHar    C    A        0      0        2 
  20  chr20_51922243   Sample    C    A        0      0        2 
  20  chr20_52044536     AAsi    G    C      0.5      1        2 
  20  chr20_52044536     AKia    G    C        0      0        2 
  20  chr20_52044536     AOna    G    C        0      0        2 
  20  chr20_52044536     ASom    G    C        0      0        2 
  20  chr20_52044536     HCab    G    C        0      0        2 
  20  chr20_52044536     HPrz    G    C        0      0        2 
  20  chr20_52044536     ZBoe    G    C        0      0        2 
  20  chr20_52044536     ZGre    G    C        0      0        2 
  20  chr20_52044536     ZHar    G    C        0      0        2 
  20  chr20_52044536   Sample    G    C        0      0        2 
  20  chr20_52056731     AAsi    T    G        0      0        2 
  20  chr20_52056731     AKia    T    G        0      0        2 
  20  chr20_52056731     AOna    T    G      0.5      1        2 
  20  chr20_52056731     ASom    T    G        0      0        2 
  20  chr20_52056731     HCab    T    G        0      0        2 
  20  chr20_52056731     HPrz    T    G        0      0        2 
  20  chr20_52056731     ZBoe    T    G        0      0        2 
  20  chr20_52056731     ZGre    T    G        0      0        2 
  20  chr20_52056731     ZHar    T    G        0      0        2 
  20  chr20_52056731   Sample    T    G        0      0        2 
  20  chr20_52061575     AAsi    G    T        0      0        2 
  20  chr20_52061575     AKia    G    T        0      0        2 
  20  chr20_52061575     AOna    G    T        0      0        2 
  20  chr20_52061575     ASom    G    T        0      0        2 
  20  chr20_52061575     HCab    G    T        0      0        2 
  20  chr20_52061575     HPrz    G    T        0      0        2 
  20  chr20_52061575     ZBoe    G    T        1      2        2 
  20  chr20_52061575     ZGre    G    T        0      0        2 
  20  chr20_52061575     ZHar    G    T        0      0        2 
  20  chr20_52061575   Sample    G    T        0      0        2 
  20  chr20_52079523     AAsi    A    C        0      0        2 
  20  chr20_52079523     AKia    A    C        0      0        2 
  20  chr20_52079523     AOna    A    C        0      0        2 
  20  chr20_52079523     ASom    A    C        0      0        2 
  20  chr20_52079523     HCab    A    C        1      2        2 
  20  chr20_52079523     HPrz    A    C        1      2        2 
  20  chr20_52079523     ZBoe    A    C        0      0        2 
  20  chr20_52079523     ZGre    A    C        0      0        2 
  20  chr20_52079523     ZHar    A    C        0      0        2 
  20  chr20_52079523   Sample    A    C        0      0        2 
  20  chr20_52085818     AAsi    C    A        0      0        2 
  20  chr20_52085818     AKia    C    A        0      0        2 
  20  chr20_52085818     AOna    C    A        0      0        2 
  20  chr20_52085818     ASom    C    A        0      0        2 
  20  chr20_52085818     HCab    C    A        0      0        2 
  20  chr20_52085818     HPrz    C    A        0      0        2 
  20  chr20_52085818     ZBoe    C    A        1      2        2 
  20  chr20_52085818     ZGre    C    A        1      2        2 
  20  chr20_52085818     ZHar    C    A        1      2        2 
  20  chr20_52085818   Sample    C    A        0      0        2 
  20  chr20_52109198     AAsi    G    T        0      0        2 
  20  chr20_52109198     AKia    G    T        1      2        2 
  20  chr20_52109198     AOna    G    T      0.5      1        2 
  20  chr20_52109198     ASom    G    T        0      0        2 
  20  chr20_52109198     HCab    G    T        0      0        2 
  20  chr20_52109198     HPrz    G    T        0      0        2 
  20  chr20_52109198     ZBoe    G    T        0      0        2 
  20  chr20_52109198     ZGre    G    T        0      0        2 
  20  chr20_52109198     ZHar    G    T        0      0        2 
  20  chr20_52109198   Sample    G    T        0      0        2 
  20  chr20_52132006     AAsi    T    A        0      0        2 
  20  chr20_52132006     AKia    T    A        0      0        2 
  20  chr20_52132006     AOna    T    A        0      0        2 
  20  chr20_52132006     ASom    T    A        0      0        2 
  20  chr20_52132006     HCab    T    A        0      0        2 
  20  chr20_52132006     HPrz    T    A        0      0        2 
  20  chr20_52132006     ZBoe    T    A        0      0        2 
  20  chr20_52132006     ZGre    T    A        0      0        2 
  20  chr20_52132006     ZHar    T    A      0.5      1        2 
  20  chr20_52132006   Sample    T    A        0      0        2 
  20  chr20_52151391     AAsi    T    G        0      0        2 
  20  chr20_52151391     AKia    T    G        1      2        2 
  20  chr20_52151391     AOna    T    G        0      0        2 
  20  chr20_52151391     ASom    T    G        0      0        2 
  20  chr20_52151391     HCab    T    G        0      0        2 
  20  chr20_52151391     HPrz    T    G        0      0        2 
  20  chr20_52151391     ZBoe    T    G        0      0        2 
  20  chr20_52151391     ZGre    T    G        0      0        2 
  20  chr20_52151391     ZHar    T    G        0      0        2 
  20  chr20_52151391   Sample    T    G        0      0        2 
  20  chr20_52161819     AAsi    T    G        0      0        2 
  20  chr20_52161819     AKia    T    G        0      0        2 
  20  chr20_52161819     AOna    T    G        0      0        2 
  20  chr20_52161819     ASom    T    G      0.5      1        2 
  20  chr20_52161819     HCab    T    G        0      0        2 
  20  chr20_52161819     HPrz    T    G        0      0        2 
  20  chr20_52161819     ZBoe    T    G        0      0        2 
  20  chr20_52161819     ZGre    T    G        0      0        2 
  20  chr20_52161819     ZHar    T    G        0      0        2 
  20  chr20_52161819   Sample    T    G        0      0        2 
  20  chr20_52175631     AAsi    G    T        0      0        2 
  20  chr20_52175631     AKia    G    T        0      0        2 
  20  chr20_52175631     AOna    G    T        0      0        2 
  20  chr20_52175631     ASom    G    T        0      0        2 
  20  chr20_52175631     HCab    G    T        1      2        2 
  20  chr20_52175631     HPrz    G    T        1      2        2 
  20  chr20_52175631     ZBoe    G    T        0      0        2 
  20  chr20_52175631     ZGre    G    T        0      0        2 
  20  chr20_52175631     ZHar    G    T        0      0        2 
  20  chr20_52175631   Sample    G    T        0      0        2 
  20  chr20_52180626     AAsi    C    G        0      0        2 
  20  chr20_52180626     AKia    C    G        0      0        2 
  20  chr20_52180626     AOna    C    G        0      0        2 
  20  chr20_52180626     ASom    C    G        0      0        2 
  20  chr20_52180626     HCab    C    G        0      0        2 
  20  chr20_52180626     HPrz    C    G        0      0        2 
  20  chr20_52180626     ZBoe    C    G        0      0        2 
  20  chr20_52180626     ZGre    C    G        0      0        2 
  20  chr20_52180626     ZHar    C    G        1      2        2 
  20  chr20_52180626   Sample    C    G        0      0        2 
  20  chr20_52192149     AAsi    G    C        0      0        2 
  20  chr20_52192149     AKia    G    C        0      0        2 
  20  chr20_52192149     AOna    G    C        0      0        2 
  20  chr20_52192149     ASom    G    C        0      0        2 
  20  chr20_52192149     HCab    G    C      0.5      1        2 
  20  chr20_52192149     HPrz    G    C        0      0        2 
  20  chr20_52192149     ZBoe    G    C        0      0        2 
  20  chr20_52192149     ZGre    G    C        0      0        2 
  20  chr20_52192149     ZHar    G    C        0      0        2 
  20  chr20_52192149   Sample    G    C        0      0        2 
  20  chr20_52238191     AAsi    A    C        0      0        2 
  20  chr20_52238191     AKia    A    C        0      0        2 
  20  chr20_52238191     AOna    A    C        0      0        2 
  20  chr20_52238191     ASom    A    C        0      0        2 
  20  chr20_52238191     HCab    A    C        1      2        2 
  20  chr20_52238191     HPrz    A    C        1      2        2 
  20  chr20_52238191     ZBoe    A    C        0      0        2 
  20  chr20_52238191     ZGre    A    C        0      0        2 
  20  chr20_52238191     ZHar    A    C        0      0        2 
  20  chr20_52238191   Sample    A    C        0      0        2 
  20  chr20_52244037     AAsi    T    G        0      0        2 
  20  chr20_52244037     AKia    T    G        0      0        2 
  20  chr20_52244037     AOna    T    G        0      0        2 
  20  chr20_52244037     ASom    T    G        0      0        2 
  20  chr20_52244037     HCab    T    G        1      2        2 
  20  chr20_52244037     HPrz    T    G        1      2        2 
  20  chr20_52244037     ZBoe    T    G        0      0        2 
  20  chr20_52244037     ZGre    T    G        0      0        2 
  20  chr20_52244037     ZHar    T    G        0      0        2 
  20  chr20_52244037   Sample    T    G        0      0        2 
  20  chr20_52266859     AAsi    T    G        0      0        2 
  20  chr20_52266859     AKia    T    G        0      0        2 
  20  chr20_52266859     AOna    T    G        0      0        2 
  20  chr20_52266859     ASom    T    G        0      0        2 
  20  chr20_52266859     HCab    T    G        0      0        2 
  20  chr20_52266859     HPrz    T    G        0      0        2 
  20  chr20_52266859     ZBoe    T    G        0      0        2 
  20  chr20_52266859     ZGre    T    G        0      0        2 
  20  chr20_52266859     ZHar    T    G      0.5      1        2 
  20  chr20_52266859   Sample    T    G        0      0        2 
  20  chr20_52268477     AAsi    T    G        0      0        2 
  20  chr20_52268477     AKia    T    G        0      0        2 
  20  chr20_52268477     AOna    T    G        0      0        2 
  20  chr20_52268477     ASom    T    G        0      0        2 
  20  chr20_52268477     HCab    T    G        0      0        2 
  20  chr20_52268477     HPrz    T    G        0      0        2 
  20  chr20_52268477     ZBoe    T    G        0      0        2 
  20  chr20_52268477     ZGre    T    G        0      0        2 
  20  chr20_52268477     ZHar    T    G      0.5      1        2 
  20  chr20_52268477   Sample    T    G        0      0        2 
  20  chr20_52282468     AAsi    T    G        0      0        2 
  20  chr20_52282468     AKia    T    G        0      0        2 
  20  chr20_52282468     AOna    T    G        0      0        2 
  20  chr20_52282468     ASom    T    G        0      0        2 
  20  chr20_52282468     HCab    T    G        0      0        2 
  20  chr20_52282468     HPrz    T    G        0      0        2 
  20  chr20_52282468     ZBoe    T    G        0      0        2 
  20  chr20_52282468     ZGre    T    G        0      0        2 
  20  chr20_52282468     ZHar    T    G      0.5      1        2 
  20  chr20_52282468   Sample    T    G        0      0        2 
  20  chr20_52286426     AAsi    T    G        0      0        2 
  20  chr20_52286426     AKia    T    G        0      0        2 
  20  chr20_52286426     AOna    T    G      0.5      1        2 
  20  chr20_52286426     ASom    T    G        0      0        2 
  20  chr20_52286426     HCab    T    G        0      0        2 
  20  chr20_52286426     HPrz    T    G        0      0        2 
  20  chr20_52286426     ZBoe    T    G        0      0        2 
  20  chr20_52286426     ZGre    T    G        0      0        2 
  20  chr20_52286426     ZHar    T    G        0      0        2 
  20  chr20_52286426   Sample    T    G        0      0        2 
  20  chr20_52287584     AAsi    C    G        0      0        2 
  20  chr20_52287584     AKia    C    G        0      0        2 
  20  chr20_52287584     AOna    C    G        0      0        2 
  20  chr20_52287584     ASom    C    G        0      0        2 
  20  chr20_52287584     HCab    C    G        1      2        2 
  20  chr20_52287584     HPrz    C    G        1      2        2 
  20  chr20_52287584     ZBoe    C    G        0      0        2 
  20  chr20_52287584     ZGre    C    G        0      0        2 
  20  chr20_52287584     ZHar    C    G        0      0        2 
  20  chr20_52287584   Sample    C    G        0      0        2 
  20  chr20_52294549     AAsi    T    A        0      0        2 
  20  chr20_52294549     AKia    T    A        0      0        2 
  20  chr20_52294549     AOna    T    A        0      0        2 
  20  chr20_52294549     ASom    T    A        0      0        2 
  20  chr20_52294549     HCab    T    A        0      0        2 
  20  chr20_52294549     HPrz    T    A        0      0        2 
  20  chr20_52294549     ZBoe    T    A      0.5      1        2 
  20  chr20_52294549     ZGre    T    A        0      0        2 
  20  chr20_52294549     ZHar    T    A        0      0        2 
  20  chr20_52294549   Sample    T    A        0      0        2 
  20  chr20_52300403     AAsi    C    A        0      0        2 
  20  chr20_52300403     AKia    C    A        0      0        2 
  20  chr20_52300403     AOna    C    A        0      0        2 
  20  chr20_52300403     ASom    C    A        0      0        2 
  20  chr20_52300403     HCab    C    A        0      0        2 
  20  chr20_52300403     HPrz    C    A        0      0        2 
  20  chr20_52300403     ZBoe    C    A      0.5      1        2 
  20  chr20_52300403     ZGre    C    A        0      0        2 
  20  chr20_52300403     ZHar    C    A        0      0        2 
  20  chr20_52300403   Sample    C    A        0      0        2 
  20  chr20_52318502     AAsi    C    A        0      0        2 
  20  chr20_52318502     AKia    C    A        0      0        2 
  20  chr20_52318502     AOna    C    A        0      0        2 
  20  chr20_52318502     ASom    C    A        0      0        2 
  20  chr20_52318502     HCab    C    A        0      0        2 
  20  chr20_52318502     HPrz    C    A        0      0        2 
  20  chr20_52318502     ZBoe    C    A        0      0        2 
  20  chr20_52318502     ZGre    C    A        1      2        2 
  20  chr20_52318502     ZHar    C    A        0      0        2 
  20  chr20_52318502   Sample    C    A        0      0        2 
  20  chr20_52344083     AAsi    A    T        0      0        2 
  20  chr20_52344083     AKia    A    T        0      0        2 
  20  chr20_52344083     AOna    A    T        0      0        2 
  20  chr20_52344083     ASom    A    T        0      0        2 
  20  chr20_52344083     HCab    A    T        0      0        2 
  20  chr20_52344083     HPrz    A    T        0      0        2 
  20  chr20_52344083     ZBoe    A    T      0.5      1        2 
  20  chr20_52344083     ZGre    A    T        0      0        2 
  20  chr20_52344083     ZHar    A    T        0      0        2 
  20  chr20_52344083   Sample    A    T        0      0        2 
  20  chr20_52382344     AAsi    G    T        0      0        2 
  20  chr20_52382344     AKia    G    T        0      0        2 
  20  chr20_52382344     AOna    G    T        0      0        2 
  20  chr20_52382344     ASom    G    T        0      0        2 
  20  chr20_52382344     HCab    G    T        1      2        2 
  20  chr20_52382344     HPrz    G    T        1      2        2 
  20  chr20_52382344     ZBoe    G    T        0      0        2 
  20  chr20_52382344     ZGre    G    T        0      0        2 
  20  chr20_52382344     ZHar    G    T        0      0        2 
  20  chr20_52382344   Sample    G    T        0      0        2 
  20  chr20_52383686     AAsi    G    T        0      0        2 
  20  chr20_52383686     AKia    G    T        0      0        2 
  20  chr20_52383686     AOna    G    T        0      0        2 
  20  chr20_52383686     ASom    G    T        0      0        2 
  20  chr20_52383686     HCab    G    T        1      2        2 
  20  chr20_52383686     HPrz    G    T        1      2        2 
  20  chr20_52383686     ZBoe    G    T        0      0        2 
  20  chr20_52383686     ZGre    G    T        0      0        2 
  20  chr20_52383686     ZHar    G    T        0      0        2 
  20  chr20_52383686   Sample    G    T        0      0        2 
  20  chr20_52409559     AAsi    T    G        0      0        2 
  20  chr20_52409559     AKia    T    G        0      0        2 
  20  chr20_52409559     AOna    T    G        0      0        2 
  20  chr20_52409559     ASom    T    G      0.5      1        2 
  20  chr20_52409559     HCab    T    G        0      0        2 
  20  chr20_52409559     HPrz    T    G        0      0        2 
  20  chr20_52409559     ZBoe    T    G        0      0        2 
  20  chr20_52409559     ZGre    T    G        0      0        2 
  20  chr20_52409559     ZHar    T    G        0      0        2 
  20  chr20_52409559   Sample    T    G        0      0        2 
  20  chr20_52469730     AAsi    A    C        0      0        2 
  20  chr20_52469730     AKia    A    C        0      0        2 
  20  chr20_52469730     AOna    A    C        0      0        2 
  20  chr20_52469730     ASom    A    C        0      0        2 
  20  chr20_52469730     HCab    A    C        1      2        2 
  20  chr20_52469730     HPrz    A    C        1      2        2 
  20  chr20_52469730     ZBoe    A    C        0      0        2 
  20  chr20_52469730     ZGre    A    C        0      0        2 
  20  chr20_52469730     ZHar    A    C        0      0        2 
  20  chr20_52469730   Sample    A    C        0      0        2 
  20  chr20_52484219     AAsi    A    C        0      0        2 
  20  chr20_52484219     AKia    A    C        0      0        2 
  20  chr20_52484219     AOna    A    C        0      0        2 
  20  chr20_52484219     ASom    A    C        0      0        2 
  20  chr20_52484219     HCab    A    C      0.5      1        2 
  20  chr20_52484219     HPrz    A    C        1      2        2 
  20  chr20_52484219     ZBoe    A    C        0      0        2 
  20  chr20_52484219     ZGre    A    C        0      0        2 
  20  chr20_52484219     ZHar    A    C        0      0        2 
  20  chr20_52484219   Sample    A    C        0      0        2 
  20  chr20_52514077     AAsi    G    C        0      0        2 
  20  chr20_52514077     AKia    G    C        1      2        2 
  20  chr20_52514077     AOna    G    C        1      2        2 
  20  chr20_52514077     ASom    G    C        0      0        2 
  20  chr20_52514077     HCab    G    C        0      0        2 
  20  chr20_52514077     HPrz    G    C        0      0        2 
  20  chr20_52514077     ZBoe    G    C        0      0        2 
  20  chr20_52514077     ZGre    G    C        0      0        2 
  20  chr20_52514077     ZHar    G    C        0      0        2 
  20  chr20_52514077   Sample    G    C        0      0        2 
  20  chr20_52595967     AAsi    G    C        0      0        2 
  20  chr20_52595967     AKia    G    C        0      0        2 
  20  chr20_52595967     AOna    G    C      0.5      1        2 
  20  chr20_52595967     ASom    G    C        0      0        2 
  20  chr20_52595967     HCab    G    C        0      0        2 
  20  chr20_52595967     HPrz    G    C        0      0        2 
  20  chr20_52595967     ZBoe    G    C        0      0        2 
  20  chr20_52595967     ZGre    G    C        0      0        2 
  20  chr20_52595967     ZHar    G    C        0      0        2 
  20  chr20_52595967   Sample    G    C        0      0        2 
  20  chr20_52600048     AAsi    T    A        1      2        2 
  20  chr20_52600048     AKia    T    A        0      0        2 
  20  chr20_52600048     AOna    T    A        0      0        2 
  20  chr20_52600048     ASom    T    A        0      0        2 
  20  chr20_52600048     HCab    T    A        0      0        2 
  20  chr20_52600048     HPrz    T    A        0      0        2 
  20  chr20_52600048     ZBoe    T    A        0      0        2 
  20  chr20_52600048     ZGre    T    A        0      0        2 
  20  chr20_52600048     ZHar    T    A        0      0        2 
  20  chr20_52600048   Sample    T    A        0      0        2 
  20  chr20_52608338     AAsi    G    C        0      0        2 
  20  chr20_52608338     AKia    G    C        0      0        2 
  20  chr20_52608338     AOna    G    C        0      0        2 
  20  chr20_52608338     ASom    G    C        0      0        2 
  20  chr20_52608338     HCab    G    C        0      0        2 
  20  chr20_52608338     HPrz    G    C        0      0        2 
  20  chr20_52608338     ZBoe    G    C      0.5      1        2 
  20  chr20_52608338     ZGre    G    C        0      0        2 
  20  chr20_52608338     ZHar    G    C        0      0        2 
  20  chr20_52608338   Sample    G    C        0      0        2 
  20  chr20_52625138     AAsi    T    G        0      0        2 
  20  chr20_52625138     AKia    T    G        0      0        2 
  20  chr20_52625138     AOna    T    G        0      0        2 
  20  chr20_52625138     ASom    T    G        0      0        2 
  20  chr20_52625138     HCab    T    G        1      2        2 
  20  chr20_52625138     HPrz    T    G        1      2        2 
  20  chr20_52625138     ZBoe    T    G        0      0        2 
  20  chr20_52625138     ZGre    T    G        0      0        2 
  20  chr20_52625138     ZHar    T    G        0      0        2 
  20  chr20_52625138   Sample    T    G        0      0        2 
  20  chr20_52637560     AAsi    C    A        0      0        2 
  20  chr20_52637560     AKia    C    A        0      0        2 
  20  chr20_52637560     AOna    C    A        0      0        2 
  20  chr20_52637560     ASom    C    A        0      0        2 
  20  chr20_52637560     HCab    C    A        1      2        2 
  20  chr20_52637560     HPrz    C    A        1      2        2 
  20  chr20_52637560     ZBoe    C    A        0      0        2 
  20  chr20_52637560     ZGre    C    A        0      0        2 
  20  chr20_52637560     ZHar    C    A        0      0        2 
  20  chr20_52637560   Sample    C    A        0      0        2 
  20  chr20_52686270     AAsi    C    A        0      0        2 
  20  chr20_52686270     AKia    C    A        0      0        2 
  20  chr20_52686270     AOna    C    A        0      0        2 
  20  chr20_52686270     ASom    C    A        0      0        2 
  20  chr20_52686270     HCab    C    A        1      2        2 
  20  chr20_52686270     HPrz    C    A        1      2        2 
  20  chr20_52686270     ZBoe    C    A        0      0        2 
  20  chr20_52686270     ZGre    C    A        0      0        2 
  20  chr20_52686270     ZHar    C    A        0      0        2 
  20  chr20_52686270   Sample    C    A        0      0        2 
  20  chr20_52713136     AAsi    G    C        0      0        2 
  20  chr20_52713136     AKia    G    C        0      0        2 
  20  chr20_52713136     AOna    G    C        0      0        2 
  20  chr20_52713136     ASom    G    C        0      0        2 
  20  chr20_52713136     HCab    G    C      0.5      1        2 
  20  chr20_52713136     HPrz    G    C        0      0        2 
  20  chr20_52713136     ZBoe    G    C        0      0        2 
  20  chr20_52713136     ZGre    G    C        0      0        2 
  20  chr20_52713136     ZHar    G    C        0      0        2 
  20  chr20_52713136   Sample    G    C        0      0        2 
  20  chr20_52719617     AAsi    A    T        0      0        2 
  20  chr20_52719617     AKia    A    T        0      0        2 
  20  chr20_52719617     AOna    A    T        0      0        2 
  20  chr20_52719617     ASom    A    T        0      0        2 
  20  chr20_52719617     HCab    A    T        1      2        2 
  20  chr20_52719617     HPrz    A    T        1      2        2 
  20  chr20_52719617     ZBoe    A    T        0      0        2 
  20  chr20_52719617     ZGre    A    T        0      0        2 
  20  chr20_52719617     ZHar    A    T        0      0        2 
  20  chr20_52719617   Sample    A    T        0      0        2 
  20  chr20_52723782     AAsi    T    G        0      0        2 
  20  chr20_52723782     AKia    T    G        0      0        2 
  20  chr20_52723782     AOna    T    G        0      0        2 
  20  chr20_52723782     ASom    T    G        0      0        2 
  20  chr20_52723782     HCab    T    G        0      0        2 
  20  chr20_52723782     HPrz    T    G        0      0        2 
  20  chr20_52723782     ZBoe    T    G        1      2        2 
  20  chr20_52723782     ZGre    T    G        0      0        2 
  20  chr20_52723782     ZHar    T    G        0      0        2 
  20  chr20_52723782   Sample    T    G        0      0        2 
  20  chr20_52780601     AAsi    C    A        0      0        2 
  20  chr20_52780601     AKia    C    A        0      0        2 
  20  chr20_52780601     AOna    C    A        0      0        2 
  20  chr20_52780601     ASom    C    A        0      0        2 
  20  chr20_52780601     HCab    C    A        0      0        2 
  20  chr20_52780601     HPrz    C    A      0.5      1        2 
  20  chr20_52780601     ZBoe    C    A        0      0        2 
  20  chr20_52780601     ZGre    C    A        0      0        2 
  20  chr20_52780601     ZHar    C    A        0      0        2 
  20  chr20_52780601   Sample    C    A        0      0        2 
  20  chr20_52789480     AAsi    T    G        0      0        2 
  20  chr20_52789480     AKia    T    G        0      0        2 
  20  chr20_52789480     AOna    T    G        0      0        2 
  20  chr20_52789480     ASom    T    G        0      0        2 
  20  chr20_52789480     HCab    T    G        1      2        2 
  20  chr20_52789480     HPrz    T    G        1      2        2 
  20  chr20_52789480     ZBoe    T    G        0      0        2 
  20  chr20_52789480     ZGre    T    G        0      0        2 
  20  chr20_52789480     ZHar    T    G        0      0        2 
  20  chr20_52789480   Sample    T    G        0      0        2 
  20  chr20_52796184     AAsi    G    C        0      0        2 
  20  chr20_52796184     AKia    G    C        0      0        2 
  20  chr20_52796184     AOna    G    C        0      0        2 
  20  chr20_52796184     ASom    G    C        0      0        2 
  20  chr20_52796184     HCab    G    C        1      2        2 
  20  chr20_52796184     HPrz    G    C        1      2        2 
  20  chr20_52796184     ZBoe    G    C        0      0        2 
  20  chr20_52796184     ZGre    G    C        0      0        2 
  20  chr20_52796184     ZHar    G    C        0      0        2 
  20  chr20_52796184   Sample    G    C        0      0        2 
  20  chr20_52796456     AAsi    C    A        0      0        2 
  20  chr20_52796456     AKia    C    A        0      0        2 
  20  chr20_52796456     AOna    C    A        0      0        2 
  20  chr20_52796456     ASom    C    A        0      0        2 
  20  chr20_52796456     HCab    C    A        1      2        2 
  20  chr20_52796456     HPrz    C    A        1      2        2 
  20  chr20_52796456     ZBoe    C    A        0      0        2 
  20  chr20_52796456     ZGre    C    A        0      0        2 
  20  chr20_52796456     ZHar    C    A        0      0        2 
  20  chr20_52796456   Sample    C    A        0      0        2 
  20  chr20_52800133     AAsi    G    C        1      2        2 
  20  chr20_52800133     AKia    G    C        0      0        2 
  20  chr20_52800133     AOna    G    C        0      0        2 
  20  chr20_52800133     ASom    G    C        1      2        2 
  20  chr20_52800133     HCab    G    C        0      0        2 
  20  chr20_52800133     HPrz    G    C        0      0        2 
  20  chr20_52800133     ZBoe    G    C        0      0        2 
  20  chr20_52800133     ZGre    G    C        0      0        2 
  20  chr20_52800133     ZHar    G    C        0      0        2 
  20  chr20_52800133   Sample    G    C        1      2        2 
  20  chr20_52810564     AAsi    A    T        0      0        2 
  20  chr20_52810564     AKia    A    T        1      2        2 
  20  chr20_52810564     AOna    A    T        0      0        2 
  20  chr20_52810564     ASom    A    T        0      0        2 
  20  chr20_52810564     HCab    A    T        0      0        2 
  20  chr20_52810564     HPrz    A    T        0      0        2 
  20  chr20_52810564     ZBoe    A    T        0      0        2 
  20  chr20_52810564     ZGre    A    T        0      0        2 
  20  chr20_52810564     ZHar    A    T        0      0        2 
  20  chr20_52810564   Sample    A    T        0      0        2 
  20  chr20_52815723     AAsi    G    T        0      0        2 
  20  chr20_52815723     AKia    G    T        1      2        2 
  20  chr20_52815723     AOna    G    T        0      0        2 
  20  chr20_52815723     ASom    G    T        0      0        2 
  20  chr20_52815723     HCab    G    T        0      0        2 
  20  chr20_52815723     HPrz    G    T        0      0        2 
  20  chr20_52815723     ZBoe    G    T        0      0        2 
  20  chr20_52815723     ZGre    G    T        0      0        2 
  20  chr20_52815723     ZHar    G    T        0      0        2 
  20  chr20_52815723   Sample    G    T        0      0        2 
  20  chr20_52841397     AAsi    G    T        1      2        2 
  20  chr20_52841397     AKia    G    T        0      0        2 
  20  chr20_52841397     AOna    G    T        0      0        2 
  20  chr20_52841397     ASom    G    T        1      2        2 
  20  chr20_52841397     HCab    G    T        0      0        2 
  20  chr20_52841397     HPrz    G    T        0      0        2 
  20  chr20_52841397     ZBoe    G    T        0      0        2 
  20  chr20_52841397     ZGre    G    T        0      0        2 
  20  chr20_52841397     ZHar    G    T        0      0        2 
  20  chr20_52841397   Sample    G    T        1      2        2 
  20  chr20_52843415     AAsi    A    T        0      0        2 
  20  chr20_52843415     AKia    A    T        1      2        2 
  20  chr20_52843415     AOna    A    T        0      0        2 
  20  chr20_52843415     ASom    A    T        0      0        2 
  20  chr20_52843415     HCab    A    T        0      0        2 
  20  chr20_52843415     HPrz    A    T        0      0        2 
  20  chr20_52843415     ZBoe    A    T        0      0        2 
  20  chr20_52843415     ZGre    A    T        0      0        2 
  20  chr20_52843415     ZHar    A    T        0      0        2 
  20  chr20_52843415   Sample    A    T        0      0        2 
  20  chr20_52850625     AAsi    G    C        0      0        2 
  20  chr20_52850625     AKia    G    C        0      0        2 
  20  chr20_52850625     AOna    G    C        0      0        2 
  20  chr20_52850625     ASom    G    C        0      0        2 
  20  chr20_52850625     HCab    G    C        1      2        2 
  20  chr20_52850625     HPrz    G    C        1      2        2 
  20  chr20_52850625     ZBoe    G    C        0      0        2 
  20  chr20_52850625     ZGre    G    C        0      0        2 
  20  chr20_52850625     ZHar    G    C        0      0        2 
  20  chr20_52850625   Sample    G    C        0      0        2 
  20  chr20_52858627     AAsi    T    A        0      0        2 
  20  chr20_52858627     AKia    T    A        0      0        2 
  20  chr20_52858627     AOna    T    A        0      0        2 
  20  chr20_52858627     ASom    T    A        0      0        2 
  20  chr20_52858627     HCab    T    A        1      2        2 
  20  chr20_52858627     HPrz    T    A        1      2        2 
  20  chr20_52858627     ZBoe    T    A        0      0        2 
  20  chr20_52858627     ZGre    T    A        0      0        2 
  20  chr20_52858627     ZHar    T    A        0      0        2 
  20  chr20_52858627   Sample    T    A        0      0        2 
  20  chr20_52909928     AAsi    G    C        0      0        2 
  20  chr20_52909928     AKia    G    C        0      0        2 
  20  chr20_52909928     AOna    G    C        0      0        2 
  20  chr20_52909928     ASom    G    C        0      0        2 
  20  chr20_52909928     HCab    G    C        1      2        2 
  20  chr20_52909928     HPrz    G    C        1      2        2 
  20  chr20_52909928     ZBoe    G    C        0      0        2 
  20  chr20_52909928     ZGre    G    C        0      0        2 
  20  chr20_52909928     ZHar    G    C        0      0        2 
  20  chr20_52909928   Sample    G    C        0      0        2 
  20  chr20_52915404     AAsi    T    G        0      0        2 
  20  chr20_52915404     AKia    T    G        0      0        2 
  20  chr20_52915404     AOna    T    G        0      0        2 
  20  chr20_52915404     ASom    T    G        0      0        2 
  20  chr20_52915404     HCab    T    G        1      2        2 
  20  chr20_52915404     HPrz    T    G        1      2        2 
  20  chr20_52915404     ZBoe    T    G        0      0        2 
  20  chr20_52915404     ZGre    T    G        0      0        2 
  20  chr20_52915404     ZHar    T    G        0      0        2 
  20  chr20_52915404   Sample    T    G        0      0        2 
  20  chr20_52949788     AAsi    C    G        0      0        2 
  20  chr20_52949788     AKia    C    G        0      0        2 
  20  chr20_52949788     AOna    C    G        0      0        2 
  20  chr20_52949788     ASom    C    G        0      0        2 
  20  chr20_52949788     HCab    C    G        0      0        2 
  20  chr20_52949788     HPrz    C    G        0      0        2 
  20  chr20_52949788     ZBoe    C    G        0      0        2 
  20  chr20_52949788     ZGre    C    G        1      2        2 
  20  chr20_52949788     ZHar    C    G        0      0        2 
  20  chr20_52949788   Sample    C    G        0      0        2 
  20  chr20_52955201     AAsi    C    G        0      0        2 
  20  chr20_52955201     AKia    C    G        0      0        2 
  20  chr20_52955201     AOna    C    G        0      0        2 
  20  chr20_52955201     ASom    C    G        0      0        2 
  20  chr20_52955201     HCab    C    G        0      0        2 
  20  chr20_52955201     HPrz    C    G      0.5      1        2 
  20  chr20_52955201     ZBoe    C    G        0      0        2 
  20  chr20_52955201     ZGre    C    G        0      0        2 
  20  chr20_52955201     ZHar    C    G        0      0        2 
  20  chr20_52955201   Sample    C    G        0      0        2 
  20  chr20_52961898     AAsi    G    C        0      0        2 
  20  chr20_52961898     AKia    G    C        0      0        2 
  20  chr20_52961898     AOna    G    C        0      0        2 
  20  chr20_52961898     ASom    G    C        0      0        2 
  20  chr20_52961898     HCab    G    C        0      0        2 
  20  chr20_52961898     HPrz    G    C        0      0        2 
  20  chr20_52961898     ZBoe    G    C        0      0        2 
  20  chr20_52961898     ZGre    G    C        0      0        2 
  20  chr20_52961898     ZHar    G    C        1      2        2 
  20  chr20_52961898   Sample    G    C        0      0        2 
  20  chr20_52975059     AAsi    G    T        0      0        2 
  20  chr20_52975059     AKia    G    T        0      0        2 
  20  chr20_52975059     AOna    G    T        0      0        2 
  20  chr20_52975059     ASom    G    T        0      0        2 
  20  chr20_52975059     HCab    G    T        0      0        2 
  20  chr20_52975059     HPrz    G    T        0      0        2 
  20  chr20_52975059     ZBoe    G    T        0      0        2 
  20  chr20_52975059     ZGre    G    T        0      0        2 
  20  chr20_52975059     ZHar    G    T        1      2        2 
  20  chr20_52975059   Sample    G    T        0      0        2 
  20  chr20_53002411     AAsi    T    G        0      0        2 
  20  chr20_53002411     AKia    T    G        0      0        2 
  20  chr20_53002411     AOna    T    G      0.5      1        2 
  20  chr20_53002411     ASom    T    G        0      0        2 
  20  chr20_53002411     HCab    T    G        0      0        2 
  20  chr20_53002411     HPrz    T    G        0      0        2 
  20  chr20_53002411     ZBoe    T    G        0      0        2 
  20  chr20_53002411     ZGre    T    G        0      0        2 
  20  chr20_53002411     ZHar    T    G        0      0        2 
  20  chr20_53002411   Sample    T    G        0      0        2 
  20  chr20_53014862     AAsi    C    G        0      0        2 
  20  chr20_53014862     AKia    C    G        0      0        2 
  20  chr20_53014862     AOna    C    G        0      0        2 
  20  chr20_53014862     ASom    C    G        0      0        2 
  20  chr20_53014862     HCab    C    G        1      2        2 
  20  chr20_53014862     HPrz    C    G        1      2        2 
  20  chr20_53014862     ZBoe    C    G        0      0        2 
  20  chr20_53014862     ZGre    C    G        0      0        2 
  20  chr20_53014862     ZHar    C    G        0      0        2 
  20  chr20_53014862   Sample    C    G        0      0        2 
  20  chr20_53015527     AAsi    A    T        0      0        2 
  20  chr20_53015527     AKia    A    T        0      0        2 
  20  chr20_53015527     AOna    A    T      0.5      1        2 
  20  chr20_53015527     ASom    A    T        0      0        2 
  20  chr20_53015527     HCab    A    T        0      0        2 
  20  chr20_53015527     HPrz    A    T        0      0        2 
  20  chr20_53015527     ZBoe    A    T        0      0        2 
  20  chr20_53015527     ZGre    A    T        0      0        2 
  20  chr20_53015527     ZHar    A    T        0      0        2 
  20  chr20_53015527   Sample    A    T        0      0        2 
  20  chr20_53046735     AAsi    G    T        0      0        2 
  20  chr20_53046735     AKia    G    T        0      0        2 
  20  chr20_53046735     AOna    G    T        0      0        2 
  20  chr20_53046735     ASom    G    T        0      0        2 
  20  chr20_53046735     HCab    G    T        1      2        2 
  20  chr20_53046735     HPrz    G    T        1      2        2 
  20  chr20_53046735     ZBoe    G    T        0      0        2 
  20  chr20_53046735     ZGre    G    T        0      0        2 
  20  chr20_53046735     ZHar    G    T        0      0        2 
  20  chr20_53046735   Sample    G    T        0      0        2 
  20  chr20_53069144     AAsi    G    T        0      0        2 
  20  chr20_53069144     AKia    G    T        0      0        2 
  20  chr20_53069144     AOna    G    T        0      0        2 
  20  chr20_53069144     ASom    G    T        0      0        2 
  20  chr20_53069144     HCab    G    T        0      0        2 
  20  chr20_53069144     HPrz    G    T        1      2        2 
  20  chr20_53069144     ZBoe    G    T        0      0        2 
  20  chr20_53069144     ZGre    G    T        0      0        2 
  20  chr20_53069144     ZHar    G    T        0      0        2 
  20  chr20_53069144   Sample    G    T        0      0        2 
  20  chr20_53079830     AAsi    G    T        0      0        2 
  20  chr20_53079830     AKia    G    T        1      2        2 
  20  chr20_53079830     AOna    G    T        0      0        2 
  20  chr20_53079830     ASom    G    T        0      0        2 
  20  chr20_53079830     HCab    G    T        0      0        2 
  20  chr20_53079830     HPrz    G    T        0      0        2 
  20  chr20_53079830     ZBoe    G    T        0      0        2 
  20  chr20_53079830     ZGre    G    T        0      0        2 
  20  chr20_53079830     ZHar    G    T        0      0        2 
  20  chr20_53079830   Sample    G    T        0      0        2 
  20  chr20_53083576     AAsi    C    A        0      0        2 
  20  chr20_53083576     AKia    C    A        0      0        2 
  20  chr20_53083576     AOna    C    A        0      0        2 
  20  chr20_53083576     ASom    C    A        0      0        2 
  20  chr20_53083576     HCab    C    A        0      0        2 
  20  chr20_53083576     HPrz    C    A      0.5      1        2 
  20  chr20_53083576     ZBoe    C    A        0      0        2 
  20  chr20_53083576     ZGre    C    A        0      0        2 
  20  chr20_53083576     ZHar    C    A        0      0        2 
  20  chr20_53083576   Sample    C    A        0      0        2 
  20  chr20_53085529     AAsi    A    C        0      0        2 
  20  chr20_53085529     AKia    A    C        0      0        2 
  20  chr20_53085529     AOna    A    C        0      0        2 
  20  chr20_53085529     ASom    A    C      0.5      1        2 
  20  chr20_53085529     HCab    A    C        0      0        2 
  20  chr20_53085529     HPrz    A    C        0      0        2 
  20  chr20_53085529     ZBoe    A    C        0      0        2 
  20  chr20_53085529     ZGre    A    C        0      0        2 
  20  chr20_53085529     ZHar    A    C        0      0        2 
  20  chr20_53085529   Sample    A    C        0      0        2 
  20  chr20_53087732     AAsi    G    T        0      0        2 
  20  chr20_53087732     AKia    G    T        0      0        2 
  20  chr20_53087732     AOna    G    T        0      0        2 
  20  chr20_53087732     ASom    G    T        0      0        2 
  20  chr20_53087732     HCab    G    T        0      0        2 
  20  chr20_53087732     HPrz    G    T        0      0        2 
  20  chr20_53087732     ZBoe    G    T        1      2        2 
  20  chr20_53087732     ZGre    G    T        0      0        2 
  20  chr20_53087732     ZHar    G    T        0      0        2 
  20  chr20_53087732   Sample    G    T        0      0        2 
  20  chr20_53140432     AAsi    C    G        0      0        2 
  20  chr20_53140432     AKia    C    G        0      0        2 
  20  chr20_53140432     AOna    C    G        0      0        2 
  20  chr20_53140432     ASom    C    G        0      0        2 
  20  chr20_53140432     HCab    C    G        0      0        2 
  20  chr20_53140432     HPrz    C    G        0      0        2 
  20  chr20_53140432     ZBoe    C    G        0      0        2 
  20  chr20_53140432     ZGre    C    G        0      0        2 
  20  chr20_53140432     ZHar    C    G      0.5      1        2 
  20  chr20_53140432   Sample    C    G        0      0        2 
  20  chr20_53149713     AAsi    C    A        0      0        2 
  20  chr20_53149713     AKia    C    A        0      0        2 
  20  chr20_53149713     AOna    C    A        0      0        2 
  20  chr20_53149713     ASom    C    A        0      0        2 
  20  chr20_53149713     HCab    C    A        0      0        2 
  20  chr20_53149713     HPrz    C    A        0      0        2 
  20  chr20_53149713     ZBoe    C    A      0.5      1        2 
  20  chr20_53149713     ZGre    C    A        0      0        2 
  20  chr20_53149713     ZHar    C    A        0      0        2 
  20  chr20_53149713   Sample    C    A        0      0        2 
  20  chr20_53162169     AAsi    T    A        0      0        2 
  20  chr20_53162169     AKia    T    A      0.5      1        2 
  20  chr20_53162169     AOna    T    A        0      0        2 
  20  chr20_53162169     ASom    T    A        0      0        2 
  20  chr20_53162169     HCab    T    A        0      0        2 
  20  chr20_53162169     HPrz    T    A        0      0        2 
  20  chr20_53162169     ZBoe    T    A        0      0        2 
  20  chr20_53162169     ZGre    T    A        0      0        2 
  20  chr20_53162169     ZHar    T    A        0      0        2 
  20  chr20_53162169   Sample    T    A        0      0        2 
  20  chr20_53186155     AAsi    C    A        0      0        2 
  20  chr20_53186155     AKia    C    A        0      0        2 
  20  chr20_53186155     AOna    C    A        0      0        2 
  20  chr20_53186155     ASom    C    A        0      0        2 
  20  chr20_53186155     HCab    C    A        1      2        2 
  20  chr20_53186155     HPrz    C    A        1      2        2 
  20  chr20_53186155     ZBoe    C    A        0      0        2 
  20  chr20_53186155     ZGre    C    A        0      0        2 
  20  chr20_53186155     ZHar    C    A        0      0        2 
  20  chr20_53186155   Sample    C    A        0      0        2 
  20  chr20_53219063     AAsi    A    T        0      0        2 
  20  chr20_53219063     AKia    A    T        0      0        2 
  20  chr20_53219063     AOna    A    T        0      0        2 
  20  chr20_53219063     ASom    A    T        0      0        2 
  20  chr20_53219063     HCab    A    T      0.5      1        2 
  20  chr20_53219063     HPrz    A    T        0      0        2 
  20  chr20_53219063     ZBoe    A    T        0      0        2 
  20  chr20_53219063     ZGre    A    T        0      0        2 
  20  chr20_53219063     ZHar    A    T        0      0        2 
  20  chr20_53219063   Sample    A    T        0      0        2 
  20  chr20_53226944     AAsi    A    T        0      0        2 
  20  chr20_53226944     AKia    A    T        0      0        2 
  20  chr20_53226944     AOna    A    T        0      0        2 
  20  chr20_53226944     ASom    A    T        1      2        2 
  20  chr20_53226944     HCab    A    T        0      0        2 
  20  chr20_53226944     HPrz    A    T        0      0        2 
  20  chr20_53226944     ZBoe    A    T        0      0        2 
  20  chr20_53226944     ZGre    A    T        0      0        2 
  20  chr20_53226944     ZHar    A    T        0      0        2 
  20  chr20_53226944   Sample    A    T        0      0        2 
  20  chr20_53228650     AAsi    C    G        0      0        2 
  20  chr20_53228650     AKia    C    G        0      0        2 
  20  chr20_53228650     AOna    C    G        0      0        2 
  20  chr20_53228650     ASom    C    G        0      0        2 
  20  chr20_53228650     HCab    C    G        1      2        2 
  20  chr20_53228650     HPrz    C    G        1      2        2 
  20  chr20_53228650     ZBoe    C    G        0      0        2 
  20  chr20_53228650     ZGre    C    G        0      0        2 
  20  chr20_53228650     ZHar    C    G        0      0        2 
  20  chr20_53228650   Sample    C    G        0      0        2 
  20  chr20_53257064     AAsi    G    C        0      0        2 
  20  chr20_53257064     AKia    G    C        0      0        2 
  20  chr20_53257064     AOna    G    C        0      0        2 
  20  chr20_53257064     ASom    G    C        0      0        2 
  20  chr20_53257064     HCab    G    C        1      2        2 
  20  chr20_53257064     HPrz    G    C        1      2        2 
  20  chr20_53257064     ZBoe    G    C        0      0        2 
  20  chr20_53257064     ZGre    G    C        0      0        2 
  20  chr20_53257064     ZHar    G    C        0      0        2 
  20  chr20_53257064   Sample    G    C        0      0        2 
  20  chr20_53257922     AAsi    C    G        0      0        2 
  20  chr20_53257922     AKia    C    G        0      0        2 
  20  chr20_53257922     AOna    C    G        0      0        2 
  20  chr20_53257922     ASom    C    G        0      0        2 
  20  chr20_53257922     HCab    C    G        0      0        2 
  20  chr20_53257922     HPrz    C    G        0      0        2 
  20  chr20_53257922     ZBoe    C    G        0      0        2 
  20  chr20_53257922     ZGre    C    G      0.5      1        2 
  20  chr20_53257922     ZHar    C    G        0      0        2 
  20  chr20_53257922   Sample    C    G        0      0        2 
  20  chr20_53264643     AAsi    G    C        0      0        2 
  20  chr20_53264643     AKia    G    C        0      0        2 
  20  chr20_53264643     AOna    G    C        0      0        2 
  20  chr20_53264643     ASom    G    C        0      0        2 
  20  chr20_53264643     HCab    G    C        0      0        2 
  20  chr20_53264643     HPrz    G    C        0      0        2 
  20  chr20_53264643     ZBoe    G    C      0.5      1        2 
  20  chr20_53264643     ZGre    G    C        0      0        2 
  20  chr20_53264643     ZHar    G    C        0      0        2 
  20  chr20_53264643   Sample    G    C        0      0        2 
  20  chr20_53264820     AAsi    T    A        0      0        2 
  20  chr20_53264820     AKia    T    A        0      0        2 
  20  chr20_53264820     AOna    T    A        0      0        2 
  20  chr20_53264820     ASom    T    A        0      0        2 
  20  chr20_53264820     HCab    T    A        0      0        2 
  20  chr20_53264820     HPrz    T    A      0.5      1        2 
  20  chr20_53264820     ZBoe    T    A        0      0        2 
  20  chr20_53264820     ZGre    T    A        0      0        2 
  20  chr20_53264820     ZHar    T    A        0      0        2 
  20  chr20_53264820   Sample    T    A        0      0        2 
  20  chr20_53294262     AAsi    A    T        0      0        2 
  20  chr20_53294262     AKia    A    T        0      0        2 
  20  chr20_53294262     AOna    A    T        0      0        2 
  20  chr20_53294262     ASom    A    T        0      0        2 
  20  chr20_53294262     HCab    A    T      0.5      1        2 
  20  chr20_53294262     HPrz    A    T        0      0        2 
  20  chr20_53294262     ZBoe    A    T        0      0        2 
  20  chr20_53294262     ZGre    A    T        0      0        2 
  20  chr20_53294262     ZHar    A    T        0      0        2 
  20  chr20_53294262   Sample    A    T        0      0        2 
  20  chr20_53312172     AAsi    A    T        0      0        2 
  20  chr20_53312172     AKia    A    T        0      0        2 
  20  chr20_53312172     AOna    A    T        0      0        2 
  20  chr20_53312172     ASom    A    T        0      0        2 
  20  chr20_53312172     HCab    A    T        0      0        2 
  20  chr20_53312172     HPrz    A    T        0      0        2 
  20  chr20_53312172     ZBoe    A    T      0.5      1        2 
  20  chr20_53312172     ZGre    A    T        0      0        2 
  20  chr20_53312172     ZHar    A    T        0      0        2 
  20  chr20_53312172   Sample    A    T        0      0        2 
  20  chr20_53319942     AAsi    G    T        0      0        2 
  20  chr20_53319942     AKia    G    T        1      2        2 
  20  chr20_53319942     AOna    G    T      0.5      1        2 
  20  chr20_53319942     ASom    G    T        0      0        2 
  20  chr20_53319942     HCab    G    T        0      0        2 
  20  chr20_53319942     HPrz    G    T        0      0        2 
  20  chr20_53319942     ZBoe    G    T        0      0        2 
  20  chr20_53319942     ZGre    G    T        0      0        2 
  20  chr20_53319942     ZHar    G    T        0      0        2 
  20  chr20_53319942   Sample    G    T        0      0        2 
  20  chr20_53322503     AAsi    G    T        0      0        2 
  20  chr20_53322503     AKia    G    T        0      0        2 
  20  chr20_53322503     AOna    G    T        0      0        2 
  20  chr20_53322503     ASom    G    T        0      0        2 
  20  chr20_53322503     HCab    G    T        0      0        2 
  20  chr20_53322503     HPrz    G    T        0      0        2 
  20  chr20_53322503     ZBoe    G    T        1      2        2 
  20  chr20_53322503     ZGre    G    T        0      0        2 
  20  chr20_53322503     ZHar    G    T        0      0        2 
  20  chr20_53322503   Sample    G    T        0      0        2 
  20  chr20_53336668     AAsi    A    C        0      0        2 
  20  chr20_53336668     AKia    A    C        0      0        2 
  20  chr20_53336668     AOna    A    C        0      0        2 
  20  chr20_53336668     ASom    A    C        0      0        2 
  20  chr20_53336668     HCab    A    C        0      0        2 
  20  chr20_53336668     HPrz    A    C        0      0        2 
  20  chr20_53336668     ZBoe    A    C        0      0        2 
  20  chr20_53336668     ZGre    A    C      0.5      1        2 
  20  chr20_53336668     ZHar    A    C        0      0        2 
  20  chr20_53336668   Sample    A    C        0      0        2 
  20  chr20_53338495     AAsi    C    A        0      0        2 
  20  chr20_53338495     AKia    C    A        0      0        2 
  20  chr20_53338495     AOna    C    A        0      0        2 
  20  chr20_53338495     ASom    C    A        0      0        2 
  20  chr20_53338495     HCab    C    A        0      0        2 
  20  chr20_53338495     HPrz    C    A        0      0        2 
  20  chr20_53338495     ZBoe    C    A        0      0        2 
  20  chr20_53338495     ZGre    C    A      0.5      1        2 
  20  chr20_53338495     ZHar    C    A        0      0        2 
  20  chr20_53338495   Sample    C    A        0      0        2 
  20  chr20_53357973     AAsi    G    T        0      0        2 
  20  chr20_53357973     AKia    G    T        0      0        2 
  20  chr20_53357973     AOna    G    T        0      0        2 
  20  chr20_53357973     ASom    G    T        0      0        2 
  20  chr20_53357973     HCab    G    T        0      0        2 
  20  chr20_53357973     HPrz    G    T        1      2        2 
  20  chr20_53357973     ZBoe    G    T        0      0        2 
  20  chr20_53357973     ZGre    G    T        0      0        2 
  20  chr20_53357973     ZHar    G    T        0      0        2 
  20  chr20_53357973   Sample    G    T        0      0        2 
  20  chr20_53367127     AAsi    G    T        0      0        2 
  20  chr20_53367127     AKia    G    T        0      0        2 
  20  chr20_53367127     AOna    G    T        0      0        2 
  20  chr20_53367127     ASom    G    T        0      0        2 
  20  chr20_53367127     HCab    G    T        1      2        2 
  20  chr20_53367127     HPrz    G    T        1      2        2 
  20  chr20_53367127     ZBoe    G    T        0      0        2 
  20  chr20_53367127     ZGre    G    T        0      0        2 
  20  chr20_53367127     ZHar    G    T        0      0        2 
  20  chr20_53367127   Sample    G    T        0      0        2 
  20  chr20_53373840     AAsi    T    A        0      0        2 
  20  chr20_53373840     AKia    T    A        0      0        2 
  20  chr20_53373840     AOna    T    A        0      0        2 
  20  chr20_53373840     ASom    T    A        0      0        2 
  20  chr20_53373840     HCab    T    A        0      0        2 
  20  chr20_53373840     HPrz    T    A      0.5      1        2 
  20  chr20_53373840     ZBoe    T    A        0      0        2 
  20  chr20_53373840     ZGre    T    A        0      0        2 
  20  chr20_53373840     ZHar    T    A        0      0        2 
  20  chr20_53373840   Sample    T    A        0      0        2 
  20  chr20_53404623     AAsi    C    A        0      0        2 
  20  chr20_53404623     AKia    C    A        0      0        2 
  20  chr20_53404623     AOna    C    A      0.5      1        2 
  20  chr20_53404623     ASom    C    A        0      0        2 
  20  chr20_53404623     HCab    C    A        0      0        2 
  20  chr20_53404623     HPrz    C    A        0      0        2 
  20  chr20_53404623     ZBoe    C    A        0      0        2 
  20  chr20_53404623     ZGre    C    A        0      0        2 
  20  chr20_53404623     ZHar    C    A        0      0        2 
  20  chr20_53404623   Sample    C    A        0      0        2 
  20  chr20_53409096     AAsi    C    A        0      0        2 
  20  chr20_53409096     AKia    C    A        0      0        2 
  20  chr20_53409096     AOna    C    A        0      0        2 
  20  chr20_53409096     ASom    C    A        0      0        2 
  20  chr20_53409096     HCab    C    A        0      0        2 
  20  chr20_53409096     HPrz    C    A        0      0        2 
  20  chr20_53409096     ZBoe    C    A      0.5      1        2 
  20  chr20_53409096     ZGre    C    A        0      0        2 
  20  chr20_53409096     ZHar    C    A        0      0        2 
  20  chr20_53409096   Sample    C    A        0      0        2 
  20  chr20_53415192     AAsi    T    A        0      0        2 
  20  chr20_53415192     AKia    T    A        0      0        2 
  20  chr20_53415192     AOna    T    A      0.5      1        2 
  20  chr20_53415192     ASom    T    A        0      0        2 
  20  chr20_53415192     HCab    T    A        0      0        2 
  20  chr20_53415192     HPrz    T    A        0      0        2 
  20  chr20_53415192     ZBoe    T    A        0      0        2 
  20  chr20_53415192     ZGre    T    A        0      0        2 
  20  chr20_53415192     ZHar    T    A        0      0        2 
  20  chr20_53415192   Sample    T    A        0      0        2 
  20  chr20_53472525     AAsi    A    C        0      0        2 
  20  chr20_53472525     AKia    A    C        0      0        2 
  20  chr20_53472525     AOna    A    C        0      0        2 
  20  chr20_53472525     ASom    A    C        0      0        2 
  20  chr20_53472525     HCab    A    C        1      2        2 
  20  chr20_53472525     HPrz    A    C        1      2        2 
  20  chr20_53472525     ZBoe    A    C        0      0        2 
  20  chr20_53472525     ZGre    A    C        0      0        2 
  20  chr20_53472525     ZHar    A    C        0      0        2 
  20  chr20_53472525   Sample    A    C        0      0        2 
  20  chr20_53489057     AAsi    T    G        0      0        2 
  20  chr20_53489057     AKia    T    G        0      0        2 
  20  chr20_53489057     AOna    T    G        0      0        2 
  20  chr20_53489057     ASom    T    G        0      0        2 
  20  chr20_53489057     HCab    T    G        1      2        2 
  20  chr20_53489057     HPrz    T    G        1      2        2 
  20  chr20_53489057     ZBoe    T    G        0      0        2 
  20  chr20_53489057     ZGre    T    G        0      0        2 
  20  chr20_53489057     ZHar    T    G        0      0        2 
  20  chr20_53489057   Sample    T    G        0      0        2 
  20  chr20_53494058     AAsi    C    A        0      0        2 
  20  chr20_53494058     AKia    C    A        0      0        2 
  20  chr20_53494058     AOna    C    A        0      0        2 
  20  chr20_53494058     ASom    C    A        0      0        2 
  20  chr20_53494058     HCab    C    A        0      0        2 
  20  chr20_53494058     HPrz    C    A        0      0        2 
  20  chr20_53494058     ZBoe    C    A        0      0        2 
  20  chr20_53494058     ZGre    C    A        1      2        2 
  20  chr20_53494058     ZHar    C    A        0      0        2 
  20  chr20_53494058   Sample    C    A        0      0        2 
  20  chr20_53501384     AAsi    A    C        0      0        2 
  20  chr20_53501384     AKia    A    C        0      0        2 
  20  chr20_53501384     AOna    A    C        0      0        2 
  20  chr20_53501384     ASom    A    C        0      0        2 
  20  chr20_53501384     HCab    A    C        0      0        2 
  20  chr20_53501384     HPrz    A    C        0      0        2 
  20  chr20_53501384     ZBoe    A    C        0      0        2 
  20  chr20_53501384     ZGre    A    C        0      0        2 
  20  chr20_53501384     ZHar    A    C        1      2        2 
  20  chr20_53501384   Sample    A    C        0      0        2 
  20  chr20_53536109     AAsi    T    A        0      0        2 
  20  chr20_53536109     AKia    T    A        0      0        2 
  20  chr20_53536109     AOna    T    A        0      0        2 
  20  chr20_53536109     ASom    T    A        0      0        2 
  20  chr20_53536109     HCab    T    A        1      2        2 
  20  chr20_53536109     HPrz    T    A        1      2        2 
  20  chr20_53536109     ZBoe    T    A        0      0        2 
  20  chr20_53536109     ZGre    T    A        0      0        2 
  20  chr20_53536109     ZHar    T    A        0      0        2 
  20  chr20_53536109   Sample    T    A        0      0        2 
  20  chr20_53539475     AAsi    T    G      0.5      1        2 
  20  chr20_53539475     AKia    T    G        0      0        2 
  20  chr20_53539475     AOna    T    G        0      0        2 
  20  chr20_53539475     ASom    T    G        0      0        2 
  20  chr20_53539475     HCab    T    G        0      0        2 
  20  chr20_53539475     HPrz    T    G        0      0        2 
  20  chr20_53539475     ZBoe    T    G        0      0        2 
  20  chr20_53539475     ZGre    T    G        0      0        2 
  20  chr20_53539475     ZHar    T    G        0      0        2 
  20  chr20_53539475   Sample    T    G        1      2        2 
  20  chr20_53542464     AAsi    C    A        0      0        2 
  20  chr20_53542464     AKia    C    A        0      0        2 
  20  chr20_53542464     AOna    C    A        0      0        2 
  20  chr20_53542464     ASom    C    A        0      0        2 
  20  chr20_53542464     HCab    C    A        0      0        2 
  20  chr20_53542464     HPrz    C    A        0      0        2 
  20  chr20_53542464     ZBoe    C    A      0.5      1        2 
  20  chr20_53542464     ZGre    C    A        0      0        2 
  20  chr20_53542464     ZHar    C    A        0      0        2 
  20  chr20_53542464   Sample    C    A        0      0        2 
  20  chr20_53565769     AAsi    T    G        0      0        2 
  20  chr20_53565769     AKia    T    G        0      0        2 
  20  chr20_53565769     AOna    T    G        0      0        2 
  20  chr20_53565769     ASom    T    G        0      0        2 
  20  chr20_53565769     HCab    T    G        0      0        2 
  20  chr20_53565769     HPrz    T    G        0      0        2 
  20  chr20_53565769     ZBoe    T    G      0.5      1        2 
  20  chr20_53565769     ZGre    T    G        0      0        2 
  20  chr20_53565769     ZHar    T    G        0      0        2 
  20  chr20_53565769   Sample    T    G        0      0        2 
  20  chr20_53574571     AAsi    C    A        0      0        2 
  20  chr20_53574571     AKia    C    A        0      0        2 
  20  chr20_53574571     AOna    C    A        0      0        2 
  20  chr20_53574571     ASom    C    A        0      0        2 
  20  chr20_53574571     HCab    C    A        0      0        2 
  20  chr20_53574571     HPrz    C    A        0      0        2 
  20  chr20_53574571     ZBoe    C    A        0      0        2 
  20  chr20_53574571     ZGre    C    A        0      0        2 
  20  chr20_53574571     ZHar    C    A        1      2        2 
  20  chr20_53574571   Sample    C    A        0      0        2 
  20  chr20_53583429     AAsi    A    C        0      0        2 
  20  chr20_53583429     AKia    A    C        0      0        2 
  20  chr20_53583429     AOna    A    C        0      0        2 
  20  chr20_53583429     ASom    A    C        0      0        2 
  20  chr20_53583429     HCab    A    C        1      2        2 
  20  chr20_53583429     HPrz    A    C        1      2        2 
  20  chr20_53583429     ZBoe    A    C        0      0        2 
  20  chr20_53583429     ZGre    A    C        0      0        2 
  20  chr20_53583429     ZHar    A    C        0      0        2 
  20  chr20_53583429   Sample    A    C        0      0        2 
  20  chr20_53589837     AAsi    C    A        0      0        2 
  20  chr20_53589837     AKia    C    A        0      0        2 
  20  chr20_53589837     AOna    C    A        0      0        2 
  20  chr20_53589837     ASom    C    A        0      0        2 
  20  chr20_53589837     HCab    C    A        0      0        2 
  20  chr20_53589837     HPrz    C    A        0      0        2 
  20  chr20_53589837     ZBoe    C    A        0      0        2 
  20  chr20_53589837     ZGre    C    A        0      0        2 
  20  chr20_53589837     ZHar    C    A        1      2        2 
  20  chr20_53589837   Sample    C    A        0      0        2 
  20  chr20_53597157     AAsi    G    C        0      0        2 
  20  chr20_53597157     AKia    G    C        0      0        2 
  20  chr20_53597157     AOna    G    C      0.5      1        2 
  20  chr20_53597157     ASom    G    C        0      0        2 
  20  chr20_53597157     HCab    G    C        0      0        2 
  20  chr20_53597157     HPrz    G    C        0      0        2 
  20  chr20_53597157     ZBoe    G    C        0      0        2 
  20  chr20_53597157     ZGre    G    C        0      0        2 
  20  chr20_53597157     ZHar    G    C        0      0        2 
  20  chr20_53597157   Sample    G    C        0      0        2 
  20  chr20_53597348     AAsi    A    C        0      0        2 
  20  chr20_53597348     AKia    A    C        0      0        2 
  20  chr20_53597348     AOna    A    C        0      0        2 
  20  chr20_53597348     ASom    A    C        0      0        2 
  20  chr20_53597348     HCab    A    C        0      0        2 
  20  chr20_53597348     HPrz    A    C        0      0        2 
  20  chr20_53597348     ZBoe    A    C        0      0        2 
  20  chr20_53597348     ZGre    A    C        0      0        2 
  20  chr20_53597348     ZHar    A    C      0.5      1        2 
  20  chr20_53597348   Sample    A    C        0      0        2 
  20  chr20_53604004     AAsi    T    A        0      0        2 
  20  chr20_53604004     AKia    T    A        0      0        2 
  20  chr20_53604004     AOna    T    A        1      2        2 
  20  chr20_53604004     ASom    T    A        0      0        2 
  20  chr20_53604004     HCab    T    A        0      0        2 
  20  chr20_53604004     HPrz    T    A        0      0        2 
  20  chr20_53604004     ZBoe    T    A        0      0        2 
  20  chr20_53604004     ZGre    T    A        0      0        2 
  20  chr20_53604004     ZHar    T    A        0      0        2 
  20  chr20_53604004   Sample    T    A        0      0        2 
  20  chr20_53614586     AAsi    G    T        0      0        2 
  20  chr20_53614586     AKia    G    T      0.5      1        2 
  20  chr20_53614586     AOna    G    T        0      0        2 
  20  chr20_53614586     ASom    G    T        0      0        2 
  20  chr20_53614586     HCab    G    T        0      0        2 
  20  chr20_53614586     HPrz    G    T        0      0        2 
  20  chr20_53614586     ZBoe    G    T        0      0        2 
  20  chr20_53614586     ZGre    G    T        0      0        2 
  20  chr20_53614586     ZHar    G    T        0      0        2 
  20  chr20_53614586   Sample    G    T        0      0        2 
  20  chr20_53646898     AAsi    G    T        0      0        2 
  20  chr20_53646898     AKia    G    T        0      0        2 
  20  chr20_53646898     AOna    G    T        0      0        2 
  20  chr20_53646898     ASom    G    T        0      0        2 
  20  chr20_53646898     HCab    G    T        1      2        2 
  20  chr20_53646898     HPrz    G    T        1      2        2 
  20  chr20_53646898     ZBoe    G    T        0      0        2 
  20  chr20_53646898     ZGre    G    T        0      0        2 
  20  chr20_53646898     ZHar    G    T        0      0        2 
  20  chr20_53646898   Sample    G    T        0      0        2 
  20  chr20_53671246     AAsi    C    A        0      0        2 
  20  chr20_53671246     AKia    C    A        0      0        2 
  20  chr20_53671246     AOna    C    A        0      0        2 
  20  chr20_53671246     ASom    C    A        0      0        2 
  20  chr20_53671246     HCab    C    A        0      0        2 
  20  chr20_53671246     HPrz    C    A        0      0        2 
  20  chr20_53671246     ZBoe    C    A        0      0        2 
  20  chr20_53671246     ZGre    C    A        0      0        2 
  20  chr20_53671246     ZHar    C    A        1      2        2 
  20  chr20_53671246   Sample    C    A        0      0        2 
  20  chr20_53678440     AAsi    G    T        1      2        2 
  20  chr20_53678440     AKia    G    T        0      0        2 
  20  chr20_53678440     AOna    G    T        0      0        2 
  20  chr20_53678440     ASom    G    T        1      2        2 
  20  chr20_53678440     HCab    G    T        0      0        2 
  20  chr20_53678440     HPrz    G    T        0      0        2 
  20  chr20_53678440     ZBoe    G    T        0      0        2 
  20  chr20_53678440     ZGre    G    T        0      0        2 
  20  chr20_53678440     ZHar    G    T        0      0        2 
  20  chr20_53678440   Sample    G    T        1      2        2 
  20  chr20_53682018     AAsi    C    A      0.5      1        2 
  20  chr20_53682018     AKia    C    A        0      0        2 
  20  chr20_53682018     AOna    C    A        0      0        2 
  20  chr20_53682018     ASom    C    A        0      0        2 
  20  chr20_53682018     HCab    C    A        0      0        2 
  20  chr20_53682018     HPrz    C    A        0      0        2 
  20  chr20_53682018     ZBoe    C    A        0      0        2 
  20  chr20_53682018     ZGre    C    A        0      0        2 
  20  chr20_53682018     ZHar    C    A        0      0        2 
  20  chr20_53682018   Sample    C    A        0      0        2 
  20  chr20_53703909     AAsi    C    A        0      0        2 
  20  chr20_53703909     AKia    C    A        0      0        2 
  20  chr20_53703909     AOna    C    A        0      0        2 
  20  chr20_53703909     ASom    C    A        0      0        2 
  20  chr20_53703909     HCab    C    A        0      0        2 
  20  chr20_53703909     HPrz    C    A        0      0        2 
  20  chr20_53703909     ZBoe    C    A        0      0        2 
  20  chr20_53703909     ZGre    C    A        0      0        2 
  20  chr20_53703909     ZHar    C    A        1      2        2 
  20  chr20_53703909   Sample    C    A        0      0        2 
  20  chr20_53719049     AAsi    G    C        0      0        2 
  20  chr20_53719049     AKia    G    C        0      0        2 
  20  chr20_53719049     AOna    G    C        0      0        2 
  20  chr20_53719049     ASom    G    C        0      0        2 
  20  chr20_53719049     HCab    G    C        0      0        2 
  20  chr20_53719049     HPrz    G    C        0      0        2 
  20  chr20_53719049     ZBoe    G    C        0      0        2 
  20  chr20_53719049     ZGre    G    C        0      0        2 
  20  chr20_53719049     ZHar    G    C      0.5      1        2 
  20  chr20_53719049   Sample    G    C        0      0        2 
  20  chr20_53726049     AAsi    T    G        0      0        2 
  20  chr20_53726049     AKia    T    G        0      0        2 
  20  chr20_53726049     AOna    T    G        0      0        2 
  20  chr20_53726049     ASom    T    G        0      0        2 
  20  chr20_53726049     HCab    T    G        0      0        2 
  20  chr20_53726049     HPrz    T    G        0      0        2 
  20  chr20_53726049     ZBoe    T    G        1      2        2 
  20  chr20_53726049     ZGre    T    G        0      0        2 
  20  chr20_53726049     ZHar    T    G        0      0        2 
  20  chr20_53726049   Sample    T    G        0      0        2 
  20  chr20_53734829     AAsi    G    T        1      2        2 
  20  chr20_53734829     AKia    G    T        0      0        2 
  20  chr20_53734829     AOna    G    T        0      0        2 
  20  chr20_53734829     ASom    G    T        1      2        2 
  20  chr20_53734829     HCab    G    T        0      0        2 
  20  chr20_53734829     HPrz    G    T        0      0        2 
  20  chr20_53734829     ZBoe    G    T        0      0        2 
  20  chr20_53734829     ZGre    G    T        0      0        2 
  20  chr20_53734829     ZHar    G    T        0      0        2 
  20  chr20_53734829   Sample    G    T        1      2        2 
  20  chr20_53738140     AAsi    G    T        0      0        2 
  20  chr20_53738140     AKia    G    T        0      0        2 
  20  chr20_53738140     AOna    G    T        0      0        2 
  20  chr20_53738140     ASom    G    T        0      0        2 
  20  chr20_53738140     HCab    G    T        0      0        2 
  20  chr20_53738140     HPrz    G    T        1      2        2 
  20  chr20_53738140     ZBoe    G    T        0      0        2 
  20  chr20_53738140     ZGre    G    T        0      0        2 
  20  chr20_53738140     ZHar    G    T        0      0        2 
  20  chr20_53738140   Sample    G    T        0      0        2 
  20  chr20_53759444     AAsi    A    C        0      0        2 
  20  chr20_53759444     AKia    A    C        0      0        2 
  20  chr20_53759444     AOna    A    C        0      0        2 
  20  chr20_53759444     ASom    A    C        0      0        2 
  20  chr20_53759444     HCab    A    C        1      2        2 
  20  chr20_53759444     HPrz    A    C        1      2        2 
  20  chr20_53759444     ZBoe    A    C        0      0        2 
  20  chr20_53759444     ZGre    A    C        0      0        2 
  20  chr20_53759444     ZHar    A    C        0      0        2 
  20  chr20_53759444   Sample    A    C        0      0        2 
  20  chr20_53801570     AAsi    C    G        0      0        2 
  20  chr20_53801570     AKia    C    G        0      0        2 
  20  chr20_53801570     AOna    C    G        0      0        2 
  20  chr20_53801570     ASom    C    G        0      0        2 
  20  chr20_53801570     HCab    C    G        0      0        2 
  20  chr20_53801570     HPrz    C    G        0      0        2 
  20  chr20_53801570     ZBoe    C    G        1      2        2 
  20  chr20_53801570     ZGre    C    G        0      0        2 
  20  chr20_53801570     ZHar    C    G        0      0        2 
  20  chr20_53801570   Sample    C    G        0      0        2 
  20  chr20_53803470     AAsi    G    T        1      2        2 
  20  chr20_53803470     AKia    G    T        0      0        2 
  20  chr20_53803470     AOna    G    T        0      0        2 
  20  chr20_53803470     ASom    G    T        1      2        2 
  20  chr20_53803470     HCab    G    T        0      0        2 
  20  chr20_53803470     HPrz    G    T        0      0        2 
  20  chr20_53803470     ZBoe    G    T        0      0        2 
  20  chr20_53803470     ZGre    G    T        0      0        2 
  20  chr20_53803470     ZHar    G    T        0      0        2 
  20  chr20_53803470   Sample    G    T        1      2        2 
  20  chr20_53827641     AAsi    T    A        0      0        2 
  20  chr20_53827641     AKia    T    A        0      0        2 
  20  chr20_53827641     AOna    T    A        0      0        2 
  20  chr20_53827641     ASom    T    A        0      0        2 
  20  chr20_53827641     HCab    T    A        1      2        2 
  20  chr20_53827641     HPrz    T    A        1      2        2 
  20  chr20_53827641     ZBoe    T    A        0      0        2 
  20  chr20_53827641     ZGre    T    A        0      0        2 
  20  chr20_53827641     ZHar    T    A        0      0        2 
  20  chr20_53827641   Sample    T    A        0      0        2 
  20  chr20_53833387     AAsi    T    G        0      0        2 
  20  chr20_53833387     AKia    T    G        0      0        2 
  20  chr20_53833387     AOna    T    G      0.5      1        2 
  20  chr20_53833387     ASom    T    G        0      0        2 
  20  chr20_53833387     HCab    T    G        0      0        2 
  20  chr20_53833387     HPrz    T    G        0      0        2 
  20  chr20_53833387     ZBoe    T    G        0      0        2 
  20  chr20_53833387     ZGre    T    G        0      0        2 
  20  chr20_53833387     ZHar    T    G        0      0        2 
  20  chr20_53833387   Sample    T    G        0      0        2 
  20  chr20_53870848     AAsi    A    C        1      2        2 
  20  chr20_53870848     AKia    A    C        0      0        2 
  20  chr20_53870848     AOna    A    C        0      0        2 
  20  chr20_53870848     ASom    A    C        1      2        2 
  20  chr20_53870848     HCab    A    C        1      2        2 
  20  chr20_53870848     HPrz    A    C        1      2        2 
  20  chr20_53870848     ZBoe    A    C        0      0        2 
  20  chr20_53870848     ZGre    A    C        0      0        2 
  20  chr20_53870848     ZHar    A    C        0      0        2 
  20  chr20_53870848   Sample    A    C        1      2        2 
  20  chr20_53876258     AAsi    C    G        0      0        2 
  20  chr20_53876258     AKia    C    G        0      0        2 
  20  chr20_53876258     AOna    C    G        0      0        2 
  20  chr20_53876258     ASom    C    G        0      0        2 
  20  chr20_53876258     HCab    C    G        0      0        2 
  20  chr20_53876258     HPrz    C    G        0      0        2 
  20  chr20_53876258     ZBoe    C    G      0.5      1        2 
  20  chr20_53876258     ZGre    C    G        0      0        2 
  20  chr20_53876258     ZHar    C    G        0      0        2 
  20  chr20_53876258   Sample    C    G        0      0        2 
  20  chr20_53880946     AAsi    C    G        0      0        2 
  20  chr20_53880946     AKia    C    G        0      0        2 
  20  chr20_53880946     AOna    C    G        0      0        2 
  20  chr20_53880946     ASom    C    G        0      0        2 
  20  chr20_53880946     HCab    C    G        1      2        2 
  20  chr20_53880946     HPrz    C    G        1      2        2 
  20  chr20_53880946     ZBoe    C    G        0      0        2 
  20  chr20_53880946     ZGre    C    G        0      0        2 
  20  chr20_53880946     ZHar    C    G        0      0        2 
  20  chr20_53880946   Sample    C    G        0      0        2 
  20  chr20_53881419     AAsi    G    T        0      0        2 
  20  chr20_53881419     AKia    G    T        1      2        2 
  20  chr20_53881419     AOna    G    T        0      0        2 
  20  chr20_53881419     ASom    G    T        0      0        2 
  20  chr20_53881419     HCab    G    T        0      0        2 
  20  chr20_53881419     HPrz    G    T        0      0        2 
  20  chr20_53881419     ZBoe    G    T        0      0        2 
  20  chr20_53881419     ZGre    G    T        0      0        2 
  20  chr20_53881419     ZHar    G    T        0      0        2 
  20  chr20_53881419   Sample    G    T        0      0        2 
  20  chr20_53893812     AAsi    A    C        0      0        2 
  20  chr20_53893812     AKia    A    C        1      2        2 
  20  chr20_53893812     AOna    A    C      0.5      1        2 
  20  chr20_53893812     ASom    A    C        0      0        2 
  20  chr20_53893812     HCab    A    C        0      0        2 
  20  chr20_53893812     HPrz    A    C        0      0        2 
  20  chr20_53893812     ZBoe    A    C        0      0        2 
  20  chr20_53893812     ZGre    A    C        0      0        2 
  20  chr20_53893812     ZHar    A    C        0      0        2 
  20  chr20_53893812   Sample    A    C        0      0        2 
  20  chr20_53901315     AAsi    A    C        0      0        2 
  20  chr20_53901315     AKia    A    C        0      0        2 
  20  chr20_53901315     AOna    A    C        0      0        2 
  20  chr20_53901315     ASom    A    C        0      0        2 
  20  chr20_53901315     HCab    A    C        0      0        2 
  20  chr20_53901315     HPrz    A    C        0      0        2 
  20  chr20_53901315     ZBoe    A    C      0.5      1        2 
  20  chr20_53901315     ZGre    A    C        0      0        2 
  20  chr20_53901315     ZHar    A    C        0      0        2 
  20  chr20_53901315   Sample    A    C        0      0        2 
  20  chr20_53943503     AAsi    A    C        0      0        2 
  20  chr20_53943503     AKia    A    C        0      0        2 
  20  chr20_53943503     AOna    A    C        0      0        2 
  20  chr20_53943503     ASom    A    C        0      0        2 
  20  chr20_53943503     HCab    A    C        0      0        2 
  20  chr20_53943503     HPrz    A    C        0      0        2 
  20  chr20_53943503     ZBoe    A    C      0.5      1        2 
  20  chr20_53943503     ZGre    A    C        1      2        2 
  20  chr20_53943503     ZHar    A    C        1      2        2 
  20  chr20_53943503   Sample    A    C        0      0        2 
  20  chr20_53955743     AAsi    A    C        0      0        2 
  20  chr20_53955743     AKia    A    C        0      0        2 
  20  chr20_53955743     AOna    A    C        0      0        2 
  20  chr20_53955743     ASom    A    C        0      0        2 
  20  chr20_53955743     HCab    A    C        1      2        2 
  20  chr20_53955743     HPrz    A    C        1      2        2 
  20  chr20_53955743     ZBoe    A    C        0      0        2 
  20  chr20_53955743     ZGre    A    C        0      0        2 
  20  chr20_53955743     ZHar    A    C        0      0        2 
  20  chr20_53955743   Sample    A    C        0      0        2 
  20  chr20_53978109     AAsi    C    A        0      0        2 
  20  chr20_53978109     AKia    C    A        0      0        2 
  20  chr20_53978109     AOna    C    A        0      0        2 
  20  chr20_53978109     ASom    C    A        0      0        2 
  20  chr20_53978109     HCab    C    A        1      2        2 
  20  chr20_53978109     HPrz    C    A        1      2        2 
  20  chr20_53978109     ZBoe    C    A        0      0        2 
  20  chr20_53978109     ZGre    C    A        0      0        2 
  20  chr20_53978109     ZHar    C    A        0      0        2 
  20  chr20_53978109   Sample    C    A        0      0        2 
  20  chr20_53980197     AAsi    C    G        0      0        2 
  20  chr20_53980197     AKia    C    G        0      0        2 
  20  chr20_53980197     AOna    C    G        0      0        2 
  20  chr20_53980197     ASom    C    G        0      0        2 
  20  chr20_53980197     HCab    C    G        1      2        2 
  20  chr20_53980197     HPrz    C    G        1      2        2 
  20  chr20_53980197     ZBoe    C    G        0      0        2 
  20  chr20_53980197     ZGre    C    G        0      0        2 
  20  chr20_53980197     ZHar    C    G        0      0        2 
  20  chr20_53980197   Sample    C    G        0      0        2 
  20  chr20_53987061     AAsi    G    T        1      2        2 
  20  chr20_53987061     AKia    G    T        0      0        2 
  20  chr20_53987061     AOna    G    T        0      0        2 
  20  chr20_53987061     ASom    G    T        1      2        2 
  20  chr20_53987061     HCab    G    T        0      0        2 
  20  chr20_53987061     HPrz    G    T        0      0        2 
  20  chr20_53987061     ZBoe    G    T        0      0        2 
  20  chr20_53987061     ZGre    G    T        0      0        2 
  20  chr20_53987061     ZHar    G    T        0      0        2 
  20  chr20_53987061   Sample    G    T        1      2        2 
  20  chr20_53995143     AAsi    C    A        0      0        2 
  20  chr20_53995143     AKia    C    A        0      0        2 
  20  chr20_53995143     AOna    C    A        0      0        2 
  20  chr20_53995143     ASom    C    A        0      0        2 
  20  chr20_53995143     HCab    C    A        0      0        2 
  20  chr20_53995143     HPrz    C    A        0      0        2 
  20  chr20_53995143     ZBoe    C    A        0      0        2 
  20  chr20_53995143     ZGre    C    A        1      2        2 
  20  chr20_53995143     ZHar    C    A        0      0        2 
  20  chr20_53995143   Sample    C    A        0      0        2 
  20  chr20_54110452     AAsi    G    T      0.5      1        2 
  20  chr20_54110452     AKia    G    T        0      0        2 
  20  chr20_54110452     AOna    G    T        0      0        2 
  20  chr20_54110452     ASom    G    T        0      0        2 
  20  chr20_54110452     HCab    G    T        0      0        2 
  20  chr20_54110452     HPrz    G    T        0      0        2 
  20  chr20_54110452     ZBoe    G    T        0      0        2 
  20  chr20_54110452     ZGre    G    T        0      0        2 
  20  chr20_54110452     ZHar    G    T        0      0        2 
  20  chr20_54110452   Sample    G    T        1      2        2 
  20  chr20_54132500     AAsi    G    C        0      0        2 
  20  chr20_54132500     AKia    G    C        0      0        2 
  20  chr20_54132500     AOna    G    C        0      0        2 
  20  chr20_54132500     ASom    G    C        0      0        2 
  20  chr20_54132500     HCab    G    C        0      0        2 
  20  chr20_54132500     HPrz    G    C        0      0        2 
  20  chr20_54132500     ZBoe    G    C      0.5      1        2 
  20  chr20_54132500     ZGre    G    C        0      0        2 
  20  chr20_54132500     ZHar    G    C        0      0        2 
  20  chr20_54132500   Sample    G    C        0      0        2 
  20  chr20_54152560     AAsi    G    T        0      0        2 
  20  chr20_54152560     AKia    G    T        0      0        2 
  20  chr20_54152560     AOna    G    T        0      0        2 
  20  chr20_54152560     ASom    G    T        0      0        2 
  20  chr20_54152560     HCab    G    T        1      2        2 
  20  chr20_54152560     HPrz    G    T        1      2        2 
  20  chr20_54152560     ZBoe    G    T        0      0        2 
  20  chr20_54152560     ZGre    G    T        0      0        2 
  20  chr20_54152560     ZHar    G    T        0      0        2 
  20  chr20_54152560   Sample    G    T        0      0        2 
  20  chr20_54152646     AAsi    A    T        0      0        2 
  20  chr20_54152646     AKia    A    T        0      0        2 
  20  chr20_54152646     AOna    A    T        0      0        2 
  20  chr20_54152646     ASom    A    T        0      0        2 
  20  chr20_54152646     HCab    A    T        0      0        2 
  20  chr20_54152646     HPrz    A    T        1      2        2 
  20  chr20_54152646     ZBoe    A    T        0      0        2 
  20  chr20_54152646     ZGre    A    T        0      0        2 
  20  chr20_54152646     ZHar    A    T        0      0        2 
  20  chr20_54152646   Sample    A    T        0      0        2 
  20  chr20_54159311     AAsi    G    T        0      0        2 
  20  chr20_54159311     AKia    G    T        0      0        2 
  20  chr20_54159311     AOna    G    T      0.5      1        2 
  20  chr20_54159311     ASom    G    T        0      0        2 
  20  chr20_54159311     HCab    G    T        0      0        2 
  20  chr20_54159311     HPrz    G    T        0      0        2 
  20  chr20_54159311     ZBoe    G    T        0      0        2 
  20  chr20_54159311     ZGre    G    T        0      0        2 
  20  chr20_54159311     ZHar    G    T        0      0        2 
  20  chr20_54159311   Sample    G    T        0      0        2 
  20  chr20_54185563     AAsi    A    C        0      0        2 
  20  chr20_54185563     AKia    A    C      0.5      1        2 
  20  chr20_54185563     AOna    A    C        0      0        2 
  20  chr20_54185563     ASom    A    C        0      0        2 
  20  chr20_54185563     HCab    A    C        0      0        2 
  20  chr20_54185563     HPrz    A    C        0      0        2 
  20  chr20_54185563     ZBoe    A    C        0      0        2 
  20  chr20_54185563     ZGre    A    C        0      0        2 
  20  chr20_54185563     ZHar    A    C        0      0        2 
  20  chr20_54185563   Sample    A    C        0      0        2 
  20  chr20_54238204     AAsi    C    G        0      0        2 
  20  chr20_54238204     AKia    C    G        0      0        2 
  20  chr20_54238204     AOna    C    G        0      0        2 
  20  chr20_54238204     ASom    C    G        0      0        2 
  20  chr20_54238204     HCab    C    G        0      0        2 
  20  chr20_54238204     HPrz    C    G        0      0        2 
  20  chr20_54238204     ZBoe    C    G        1      2        2 
  20  chr20_54238204     ZGre    C    G        0      0        2 
  20  chr20_54238204     ZHar    C    G        0      0        2 
  20  chr20_54238204   Sample    C    G        0      0        2 
  20  chr20_54286116     AAsi    G    T        0      0        2 
  20  chr20_54286116     AKia    G    T        0      0        2 
  20  chr20_54286116     AOna    G    T        0      0        2 
  20  chr20_54286116     ASom    G    T        0      0        2 
  20  chr20_54286116     HCab    G    T        1      2        2 
  20  chr20_54286116     HPrz    G    T        1      2        2 
  20  chr20_54286116     ZBoe    G    T        0      0        2 
  20  chr20_54286116     ZGre    G    T        0      0        2 
  20  chr20_54286116     ZHar    G    T        0      0        2 
  20  chr20_54286116   Sample    G    T        0      0        2 
  20  chr20_54288764     AAsi    G    C        0      0        2 
  20  chr20_54288764     AKia    G    C        0      0        2 
  20  chr20_54288764     AOna    G    C        0      0        2 
  20  chr20_54288764     ASom    G    C        0      0        2 
  20  chr20_54288764     HCab    G    C        1      2        2 
  20  chr20_54288764     HPrz    G    C        1      2        2 
  20  chr20_54288764     ZBoe    G    C        0      0        2 
  20  chr20_54288764     ZGre    G    C        0      0        2 
  20  chr20_54288764     ZHar    G    C        0      0        2 
  20  chr20_54288764   Sample    G    C        0      0        2 
  20  chr20_54301774     AAsi    T    A        0      0        2 
  20  chr20_54301774     AKia    T    A        0      0        2 
  20  chr20_54301774     AOna    T    A        0      0        2 
  20  chr20_54301774     ASom    T    A        0      0        2 
  20  chr20_54301774     HCab    T    A        0      0        2 
  20  chr20_54301774     HPrz    T    A        0      0        2 
  20  chr20_54301774     ZBoe    T    A        1      2        2 
  20  chr20_54301774     ZGre    T    A        0      0        2 
  20  chr20_54301774     ZHar    T    A        0      0        2 
  20  chr20_54301774   Sample    T    A        0      0        2 
  20  chr20_54306788     AAsi    T    A        0      0        2 
  20  chr20_54306788     AKia    T    A        0      0        2 
  20  chr20_54306788     AOna    T    A      0.5      1        2 
  20  chr20_54306788     ASom    T    A        0      0        2 
  20  chr20_54306788     HCab    T    A        0      0        2 
  20  chr20_54306788     HPrz    T    A        0      0        2 
  20  chr20_54306788     ZBoe    T    A        0      0        2 
  20  chr20_54306788     ZGre    T    A        0      0        2 
  20  chr20_54306788     ZHar    T    A        0      0        2 
  20  chr20_54306788   Sample    T    A        0      0        2 
  20  chr20_54376009     AAsi    G    T        0      0        2 
  20  chr20_54376009     AKia    G    T        0      0        2 
  20  chr20_54376009     AOna    G    T        0      0        2 
  20  chr20_54376009     ASom    G    T        0      0        2 
  20  chr20_54376009     HCab    G    T        0      0        2 
  20  chr20_54376009     HPrz    G    T        0      0        2 
  20  chr20_54376009     ZBoe    G    T        0      0        2 
  20  chr20_54376009     ZGre    G    T      0.5      1        2 
  20  chr20_54376009     ZHar    G    T        0      0        2 
  20  chr20_54376009   Sample    G    T        0      0        2 
  20  chr20_54402560     AAsi    T    A        0      0        2 
  20  chr20_54402560     AKia    T    A        0      0        2 
  20  chr20_54402560     AOna    T    A      0.5      1        2 
  20  chr20_54402560     ASom    T    A        0      0        2 
  20  chr20_54402560     HCab    T    A        0      0        2 
  20  chr20_54402560     HPrz    T    A        0      0        2 
  20  chr20_54402560     ZBoe    T    A        0      0        2 
  20  chr20_54402560     ZGre    T    A        0      0        2 
  20  chr20_54402560     ZHar    T    A        0      0        2 
  20  chr20_54402560   Sample    T    A        0      0        2 
  20  chr20_54418468     AAsi    A    C        0      0        2 
  20  chr20_54418468     AKia    A    C        0      0        2 
  20  chr20_54418468     AOna    A    C        0      0        2 
  20  chr20_54418468     ASom    A    C        0      0        2 
  20  chr20_54418468     HCab    A    C        0      0        2 
  20  chr20_54418468     HPrz    A    C        0      0        2 
  20  chr20_54418468     ZBoe    A    C      0.5      1        2 
  20  chr20_54418468     ZGre    A    C        0      0        2 
  20  chr20_54418468     ZHar    A    C        0      0        2 
  20  chr20_54418468   Sample    A    C        0      0        2 
  20  chr20_54425654     AAsi    T    G        0      0        2 
  20  chr20_54425654     AKia    T    G        0      0        2 
  20  chr20_54425654     AOna    T    G        0      0        2 
  20  chr20_54425654     ASom    T    G        0      0        2 
  20  chr20_54425654     HCab    T    G      0.5      1        2 
  20  chr20_54425654     HPrz    T    G        0      0        2 
  20  chr20_54425654     ZBoe    T    G        0      0        2 
  20  chr20_54425654     ZGre    T    G        0      0        2 
  20  chr20_54425654     ZHar    T    G        0      0        2 
  20  chr20_54425654   Sample    T    G        0      0        2 
  20  chr20_54434152     AAsi    A    C        0      0        2 
  20  chr20_54434152     AKia    A    C        0      0        2 
  20  chr20_54434152     AOna    A    C        0      0        2 
  20  chr20_54434152     ASom    A    C        0      0        2 
  20  chr20_54434152     HCab    A    C        1      2        2 
  20  chr20_54434152     HPrz    A    C        1      2        2 
  20  chr20_54434152     ZBoe    A    C        0      0        2 
  20  chr20_54434152     ZGre    A    C        0      0        2 
  20  chr20_54434152     ZHar    A    C        0      0        2 
  20  chr20_54434152   Sample    A    C        0      0        2 
  20  chr20_54443679     AAsi    T    A        0      0        2 
  20  chr20_54443679     AKia    T    A        0      0        2 
  20  chr20_54443679     AOna    T    A        0      0        2 
  20  chr20_54443679     ASom    T    A        0      0        2 
  20  chr20_54443679     HCab    T    A        0      0        2 
  20  chr20_54443679     HPrz    T    A        0      0        2 
  20  chr20_54443679     ZBoe    T    A        0      0        2 
  20  chr20_54443679     ZGre    T    A        1      2        2 
  20  chr20_54443679     ZHar    T    A        0      0        2 
  20  chr20_54443679   Sample    T    A        0      0        2 
  20  chr20_54456237     AAsi    C    G      0.5      1        2 
  20  chr20_54456237     AKia    C    G        0      0        2 
  20  chr20_54456237     AOna    C    G        0      0        2 
  20  chr20_54456237     ASom    C    G        0      0        2 
  20  chr20_54456237     HCab    C    G        0      0        2 
  20  chr20_54456237     HPrz    C    G        0      0        2 
  20  chr20_54456237     ZBoe    C    G        0      0        2 
  20  chr20_54456237     ZGre    C    G        0      0        2 
  20  chr20_54456237     ZHar    C    G        0      0        2 
  20  chr20_54456237   Sample    C    G        1      2        2 
  20  chr20_54467057     AAsi    C    A        0      0        2 
  20  chr20_54467057     AKia    C    A        0      0        2 
  20  chr20_54467057     AOna    C    A        0      0        2 
  20  chr20_54467057     ASom    C    A        1      2        2 
  20  chr20_54467057     HCab    C    A        0      0        2 
  20  chr20_54467057     HPrz    C    A        0      0        2 
  20  chr20_54467057     ZBoe    C    A        0      0        2 
  20  chr20_54467057     ZGre    C    A        0      0        2 
  20  chr20_54467057     ZHar    C    A        0      0        2 
  20  chr20_54467057   Sample    C    A        0      0        2 
  20  chr20_54483562     AAsi    C    A        0      0        2 
  20  chr20_54483562     AKia    C    A        0      0        2 
  20  chr20_54483562     AOna    C    A        0      0        2 
  20  chr20_54483562     ASom    C    A        0      0        2 
  20  chr20_54483562     HCab    C    A        0      0        2 
  20  chr20_54483562     HPrz    C    A        0      0        2 
  20  chr20_54483562     ZBoe    C    A        0      0        2 
  20  chr20_54483562     ZGre    C    A      0.5      1        2 
  20  chr20_54483562     ZHar    C    A        0      0        2 
  20  chr20_54483562   Sample    C    A        0      0        2 
  20  chr20_54499757     AAsi    C    A        0      0        2 
  20  chr20_54499757     AKia    C    A        0      0        2 
  20  chr20_54499757     AOna    C    A        0      0        2 
  20  chr20_54499757     ASom    C    A        1      2        2 
  20  chr20_54499757     HCab    C    A        0      0        2 
  20  chr20_54499757     HPrz    C    A        0      0        2 
  20  chr20_54499757     ZBoe    C    A        0      0        2 
  20  chr20_54499757     ZGre    C    A        0      0        2 
  20  chr20_54499757     ZHar    C    A        0      0        2 
  20  chr20_54499757   Sample    C    A        0      0        2 
  20  chr20_54501852     AAsi    C    G        0      0        2 
  20  chr20_54501852     AKia    C    G        0      0        2 
  20  chr20_54501852     AOna    C    G        0      0        2 
  20  chr20_54501852     ASom    C    G        0      0        2 
  20  chr20_54501852     HCab    C    G        1      2        2 
  20  chr20_54501852     HPrz    C    G        1      2        2 
  20  chr20_54501852     ZBoe    C    G        0      0        2 
  20  chr20_54501852     ZGre    C    G        0      0        2 
  20  chr20_54501852     ZHar    C    G        0      0        2 
  20  chr20_54501852   Sample    C    G        0      0        2 
  20  chr20_54535073     AAsi    A    T        0      0        2 
  20  chr20_54535073     AKia    A    T        0      0        2 
  20  chr20_54535073     AOna    A    T        0      0        2 
  20  chr20_54535073     ASom    A    T        0      0        2 
  20  chr20_54535073     HCab    A    T        1      2        2 
  20  chr20_54535073     HPrz    A    T        1      2        2 
  20  chr20_54535073     ZBoe    A    T        0      0        2 
  20  chr20_54535073     ZGre    A    T        0      0        2 
  20  chr20_54535073     ZHar    A    T        0      0        2 
  20  chr20_54535073   Sample    A    T        0      0        2 
  20  chr20_54612486     AAsi    C    G        0      0        2 
  20  chr20_54612486     AKia    C    G        0      0        2 
  20  chr20_54612486     AOna    C    G        0      0        2 
  20  chr20_54612486     ASom    C    G        0      0        2 
  20  chr20_54612486     HCab    C    G        1      2        2 
  20  chr20_54612486     HPrz    C    G        1      2        2 
  20  chr20_54612486     ZBoe    C    G        0      0        2 
  20  chr20_54612486     ZGre    C    G        0      0        2 
  20  chr20_54612486     ZHar    C    G        0      0        2 
  20  chr20_54612486   Sample    C    G        0      0        2 
  20  chr20_54616622     AAsi    G    C        0      0        2 
  20  chr20_54616622     AKia    G    C        0      0        2 
  20  chr20_54616622     AOna    G    C        0      0        2 
  20  chr20_54616622     ASom    G    C        0      0        2 
  20  chr20_54616622     HCab    G    C        0      0        2 
  20  chr20_54616622     HPrz    G    C        0      0        2 
  20  chr20_54616622     ZBoe    G    C        0      0        2 
  20  chr20_54616622     ZGre    G    C        0      0        2 
  20  chr20_54616622     ZHar    G    C        1      2        2 
  20  chr20_54616622   Sample    G    C        0      0        2 
  20  chr20_54641140     AAsi    T    G        0      0        2 
  20  chr20_54641140     AKia    T    G        0      0        2 
  20  chr20_54641140     AOna    T    G        0      0        2 
  20  chr20_54641140     ASom    T    G        0      0        2 
  20  chr20_54641140     HCab    T    G      0.5      1        2 
  20  chr20_54641140     HPrz    T    G        0      0        2 
  20  chr20_54641140     ZBoe    T    G        0      0        2 
  20  chr20_54641140     ZGre    T    G        0      0        2 
  20  chr20_54641140     ZHar    T    G        0      0        2 
  20  chr20_54641140   Sample    T    G        0      0        2 
  20  chr20_54671799     AAsi    A    T        0      0        2 
  20  chr20_54671799     AKia    A    T        0      0        2 
  20  chr20_54671799     AOna    A    T        0      0        2 
  20  chr20_54671799     ASom    A    T        0      0        2 
  20  chr20_54671799     HCab    A    T        1      2        2 
  20  chr20_54671799     HPrz    A    T        1      2        2 
  20  chr20_54671799     ZBoe    A    T        0      0        2 
  20  chr20_54671799     ZGre    A    T        0      0        2 
  20  chr20_54671799     ZHar    A    T        0      0        2 
  20  chr20_54671799   Sample    A    T        0      0        2 
  20  chr20_54689990     AAsi    T    G        0      0        2 
  20  chr20_54689990     AKia    T    G        0      0        2 
  20  chr20_54689990     AOna    T    G        0      0        2 
  20  chr20_54689990     ASom    T    G      0.5      1        2 
  20  chr20_54689990     HCab    T    G        0      0        2 
  20  chr20_54689990     HPrz    T    G        0      0        2 
  20  chr20_54689990     ZBoe    T    G        0      0        2 
  20  chr20_54689990     ZGre    T    G        0      0        2 
  20  chr20_54689990     ZHar    T    G        0      0        2 
  20  chr20_54689990   Sample    T    G        1      2        2 
  20  chr20_54692744     AAsi    A    T        0      0        2 
  20  chr20_54692744     AKia    A    T        0      0        2 
  20  chr20_54692744     AOna    A    T        0      0        2 
  20  chr20_54692744     ASom    A    T        0      0        2 
  20  chr20_54692744     HCab    A    T        1      2        2 
  20  chr20_54692744     HPrz    A    T        1      2        2 
  20  chr20_54692744     ZBoe    A    T        0      0        2 
  20  chr20_54692744     ZGre    A    T        0      0        2 
  20  chr20_54692744     ZHar    A    T        0      0        2 
  20  chr20_54692744   Sample    A    T        0      0        2 
  20  chr20_54700148     AAsi    T    G        1      2        2 
  20  chr20_54700148     AKia    T    G        0      0        2 
  20  chr20_54700148     AOna    T    G        0      0        2 
  20  chr20_54700148     ASom    T    G      0.5      1        2 
  20  chr20_54700148     HCab    T    G        0      0        2 
  20  chr20_54700148     HPrz    T    G        0      0        2 
  20  chr20_54700148     ZBoe    T    G        0      0        2 
  20  chr20_54700148     ZGre    T    G        0      0        2 
  20  chr20_54700148     ZHar    T    G        0      0        2 
  20  chr20_54700148   Sample    T    G        1      2        2 
  20  chr20_54702517     AAsi    T    A        0      0        2 
  20  chr20_54702517     AKia    T    A        0      0        2 
  20  chr20_54702517     AOna    T    A        0      0        2 
  20  chr20_54702517     ASom    T    A        0      0        2 
  20  chr20_54702517     HCab    T    A        0      0        2 
  20  chr20_54702517     HPrz    T    A        1      2        2 
  20  chr20_54702517     ZBoe    T    A        0      0        2 
  20  chr20_54702517     ZGre    T    A        0      0        2 
  20  chr20_54702517     ZHar    T    A        0      0        2 
  20  chr20_54702517   Sample    T    A        0      0        2 
  20  chr20_54724171     AAsi    A    T        0      0        2 
  20  chr20_54724171     AKia    A    T      0.5      1        2 
  20  chr20_54724171     AOna    A    T        1      2        2 
  20  chr20_54724171     ASom    A    T        0      0        2 
  20  chr20_54724171     HCab    A    T        0      0        2 
  20  chr20_54724171     HPrz    A    T        0      0        2 
  20  chr20_54724171     ZBoe    A    T        0      0        2 
  20  chr20_54724171     ZGre    A    T        0      0        2 
  20  chr20_54724171     ZHar    A    T        0      0        2 
  20  chr20_54724171   Sample    A    T        0      0        2 
  20  chr20_54730304     AAsi    T    G        0      0        2 
  20  chr20_54730304     AKia    T    G        0      0        2 
  20  chr20_54730304     AOna    T    G        1      2        2 
  20  chr20_54730304     ASom    T    G        0      0        2 
  20  chr20_54730304     HCab    T    G        0      0        2 
  20  chr20_54730304     HPrz    T    G        0      0        2 
  20  chr20_54730304     ZBoe    T    G        0      0        2 
  20  chr20_54730304     ZGre    T    G        0      0        2 
  20  chr20_54730304     ZHar    T    G        0      0        2 
  20  chr20_54730304   Sample    T    G        0      0        2 
  20  chr20_54737625     AAsi    C    A        0      0        2 
  20  chr20_54737625     AKia    C    A        0      0        2 
  20  chr20_54737625     AOna    C    A        0      0        2 
  20  chr20_54737625     ASom    C    A        0      0        2 
  20  chr20_54737625     HCab    C    A        0      0        2 
  20  chr20_54737625     HPrz    C    A        0      0        2 
  20  chr20_54737625     ZBoe    C    A        0      0        2 
  20  chr20_54737625     ZGre    C    A        1      2        2 
  20  chr20_54737625     ZHar    C    A        1      2        2 
  20  chr20_54737625   Sample    C    A        0      0        2 
  20  chr20_54739286     AAsi    G    C        0      0        2 
  20  chr20_54739286     AKia    G    C        0      0        2 
  20  chr20_54739286     AOna    G    C        0      0        2 
  20  chr20_54739286     ASom    G    C        0      0        2 
  20  chr20_54739286     HCab    G    C        0      0        2 
  20  chr20_54739286     HPrz    G    C        0      0        2 
  20  chr20_54739286     ZBoe    G    C        0      0        2 
  20  chr20_54739286     ZGre    G    C        1      2        2 
  20  chr20_54739286     ZHar    G    C        0      0        2 
  20  chr20_54739286   Sample    G    C        0      0        2 
  20  chr20_54739634     AAsi    T    G        0      0        2 
  20  chr20_54739634     AKia    T    G      0.5      1        2 
  20  chr20_54739634     AOna    T    G        0      0        2 
  20  chr20_54739634     ASom    T    G        0      0        2 
  20  chr20_54739634     HCab    T    G        1      2        2 
  20  chr20_54739634     HPrz    T    G        1      2        2 
  20  chr20_54739634     ZBoe    T    G        0      0        2 
  20  chr20_54739634     ZGre    T    G        0      0        2 
  20  chr20_54739634     ZHar    T    G        0      0        2 
  20  chr20_54739634   Sample    T    G        0      0        2 
  20  chr20_54767604     AAsi    A    T        0      0        2 
  20  chr20_54767604     AKia    A    T        0      0        2 
  20  chr20_54767604     AOna    A    T        0      0        2 
  20  chr20_54767604     ASom    A    T        0      0        2 
  20  chr20_54767604     HCab    A    T        1      2        2 
  20  chr20_54767604     HPrz    A    T        1      2        2 
  20  chr20_54767604     ZBoe    A    T        1      2        2 
  20  chr20_54767604     ZGre    A    T        0      0        2 
  20  chr20_54767604     ZHar    A    T        0      0        2 
  20  chr20_54767604   Sample    A    T        0      0        2 
  20  chr20_54778168     AAsi    C    G        0      0        2 
  20  chr20_54778168     AKia    C    G        0      0        2 
  20  chr20_54778168     AOna    C    G        0      0        2 
  20  chr20_54778168     ASom    C    G        1      2        2 
  20  chr20_54778168     HCab    C    G        0      0        2 
  20  chr20_54778168     HPrz    C    G        0      0        2 
  20  chr20_54778168     ZBoe    C    G        0      0        2 
  20  chr20_54778168     ZGre    C    G        0      0        2 
  20  chr20_54778168     ZHar    C    G        0      0        2 
  20  chr20_54778168   Sample    C    G        0      0        2 
  20  chr20_54806266     AAsi    C    G        1      2        2 
  20  chr20_54806266     AKia    C    G        0      0        2 
  20  chr20_54806266     AOna    C    G        0      0        2 
  20  chr20_54806266     ASom    C    G        0      0        2 
  20  chr20_54806266     HCab    C    G        0      0        2 
  20  chr20_54806266     HPrz    C    G        0      0        2 
  20  chr20_54806266     ZBoe    C    G        0      0        2 
  20  chr20_54806266     ZGre    C    G        0      0        2 
  20  chr20_54806266     ZHar    C    G        0      0        2 
  20  chr20_54806266   Sample    C    G        0      0        2 
  20  chr20_54819521     AAsi    A    C        0      0        2 
  20  chr20_54819521     AKia    A    C        0      0        2 
  20  chr20_54819521     AOna    A    C        0      0        2 
  20  chr20_54819521     ASom    A    C        0      0        2 
  20  chr20_54819521     HCab    A    C        1      2        2 
  20  chr20_54819521     HPrz    A    C        1      2        2 
  20  chr20_54819521     ZBoe    A    C        0      0        2 
  20  chr20_54819521     ZGre    A    C        0      0        2 
  20  chr20_54819521     ZHar    A    C        0      0        2 
  20  chr20_54819521   Sample    A    C        0      0        2 
  20  chr20_54820216     AAsi    A    C        0      0        2 
  20  chr20_54820216     AKia    A    C        0      0        2 
  20  chr20_54820216     AOna    A    C        0      0        2 
  20  chr20_54820216     ASom    A    C        0      0        2 
  20  chr20_54820216     HCab    A    C        1      2        2 
  20  chr20_54820216     HPrz    A    C        1      2        2 
  20  chr20_54820216     ZBoe    A    C        0      0        2 
  20  chr20_54820216     ZGre    A    C      0.5      1        2 
  20  chr20_54820216     ZHar    A    C        0      0        2 
  20  chr20_54820216   Sample    A    C        0      0        2 
  20  chr20_54821402     AAsi    G    T        0      0        2 
  20  chr20_54821402     AKia    G    T        0      0        2 
  20  chr20_54821402     AOna    G    T        0      0        2 
  20  chr20_54821402     ASom    G    T      0.5      1        2 
  20  chr20_54821402     HCab    G    T        0      0        2 
  20  chr20_54821402     HPrz    G    T        0      0        2 
  20  chr20_54821402     ZBoe    G    T        0      0        2 
  20  chr20_54821402     ZGre    G    T        0      0        2 
  20  chr20_54821402     ZHar    G    T        0      0        2 
  20  chr20_54821402   Sample    G    T        0      0        2 
  20  chr20_54832671     AAsi    C    A        0      0        2 
  20  chr20_54832671     AKia    C    A        0      0        2 
  20  chr20_54832671     AOna    C    A        0      0        2 
  20  chr20_54832671     ASom    C    A        0      0        2 
  20  chr20_54832671     HCab    C    A        0      0        2 
  20  chr20_54832671     HPrz    C    A        0      0        2 
  20  chr20_54832671     ZBoe    C    A        0      0        2 
  20  chr20_54832671     ZGre    C    A        0      0        2 
  20  chr20_54832671     ZHar    C    A        1      2        2 
  20  chr20_54832671   Sample    C    A        0      0        2 
  20  chr20_54846518     AAsi    C    G        0      0        2 
  20  chr20_54846518     AKia    C    G        0      0        2 
  20  chr20_54846518     AOna    C    G        0      0        2 
  20  chr20_54846518     ASom    C    G        0      0        2 
  20  chr20_54846518     HCab    C    G        0      0        2 
  20  chr20_54846518     HPrz    C    G        0      0        2 
  20  chr20_54846518     ZBoe    C    G      0.5      1        2 
  20  chr20_54846518     ZGre    C    G        0      0        2 
  20  chr20_54846518     ZHar    C    G        0      0        2 
  20  chr20_54846518   Sample    C    G        0      0        2 
  20  chr20_54858670     AAsi    A    C        0      0        2 
  20  chr20_54858670     AKia    A    C        0      0        2 
  20  chr20_54858670     AOna    A    C        0      0        2 
  20  chr20_54858670     ASom    A    C        0      0        2 
  20  chr20_54858670     HCab    A    C        1      2        2 
  20  chr20_54858670     HPrz    A    C        1      2        2 
  20  chr20_54858670     ZBoe    A    C        0      0        2 
  20  chr20_54858670     ZGre    A    C        0      0        2 
  20  chr20_54858670     ZHar    A    C        0      0        2 
  20  chr20_54858670   Sample    A    C        0      0        2 
  20  chr20_54882336     AAsi    G    C        0      0        2 
  20  chr20_54882336     AKia    G    C        0      0        2 
  20  chr20_54882336     AOna    G    C        0      0        2 
  20  chr20_54882336     ASom    G    C        0      0        2 
  20  chr20_54882336     HCab    G    C        0      0        2 
  20  chr20_54882336     HPrz    G    C        0      0        2 
  20  chr20_54882336     ZBoe    G    C        0      0        2 
  20  chr20_54882336     ZGre    G    C        0      0        2 
  20  chr20_54882336     ZHar    G    C      0.5      1        2 
  20  chr20_54882336   Sample    G    C        0      0        2 
  20  chr20_54886770     AAsi    C    G        0      0        2 
  20  chr20_54886770     AKia    C    G        0      0        2 
  20  chr20_54886770     AOna    C    G        0      0        2 
  20  chr20_54886770     ASom    C    G        0      0        2 
  20  chr20_54886770     HCab    C    G        0      0        2 
  20  chr20_54886770     HPrz    C    G        0      0        2 
  20  chr20_54886770     ZBoe    C    G      0.5      1        2 
  20  chr20_54886770     ZGre    C    G        0      0        2 
  20  chr20_54886770     ZHar    C    G        0      0        2 
  20  chr20_54886770   Sample    C    G        0      0        2 
  20  chr20_54895555     AAsi    A    C        0      0        2 
  20  chr20_54895555     AKia    A    C        0      0        2 
  20  chr20_54895555     AOna    A    C        0      0        2 
  20  chr20_54895555     ASom    A    C        0      0        2 
  20  chr20_54895555     HCab    A    C      0.5      1        2 
  20  chr20_54895555     HPrz    A    C        0      0        2 
  20  chr20_54895555     ZBoe    A    C        0      0        2 
  20  chr20_54895555     ZGre    A    C        0      0        2 
  20  chr20_54895555     ZHar    A    C        0      0        2 
  20  chr20_54895555   Sample    A    C        0      0        2 
  20  chr20_54895646     AAsi    T    A        0      0        2 
  20  chr20_54895646     AKia    T    A        0      0        2 
  20  chr20_54895646     AOna    T    A        0      0        2 
  20  chr20_54895646     ASom    T    A        0      0        2 
  20  chr20_54895646     HCab    T    A      0.5      1        2 
  20  chr20_54895646     HPrz    T    A        1      2        2 
  20  chr20_54895646     ZBoe    T    A        0      0        2 
  20  chr20_54895646     ZGre    T    A        0      0        2 
  20  chr20_54895646     ZHar    T    A        0      0        2 
  20  chr20_54895646   Sample    T    A        0      0        2 
  20  chr20_54906300     AAsi    T    G        0      0        2 
  20  chr20_54906300     AKia    T    G        0      0        2 
  20  chr20_54906300     AOna    T    G        0      0        2 
  20  chr20_54906300     ASom    T    G        0      0        2 
  20  chr20_54906300     HCab    T    G        0      0        2 
  20  chr20_54906300     HPrz    T    G        1      2        2 
  20  chr20_54906300     ZBoe    T    G        0      0        2 
  20  chr20_54906300     ZGre    T    G        0      0        2 
  20  chr20_54906300     ZHar    T    G        0      0        2 
  20  chr20_54906300   Sample    T    G        0      0        2 
  20  chr20_54906707     AAsi    C    G        0      0        2 
  20  chr20_54906707     AKia    C    G      0.5      1        2 
  20  chr20_54906707     AOna    C    G        0      0        2 
  20  chr20_54906707     ASom    C    G        0      0        2 
  20  chr20_54906707     HCab    C    G        0      0        2 
  20  chr20_54906707     HPrz    C    G        0      0        2 
  20  chr20_54906707     ZBoe    C    G        1      2        2 
  20  chr20_54906707     ZGre    C    G        0      0        2 
  20  chr20_54906707     ZHar    C    G        0      0        2 
  20  chr20_54906707   Sample    C    G        0      0        2 
  20  chr20_54926247     AAsi    G    C        0      0        2 
  20  chr20_54926247     AKia    G    C        0      0        2 
  20  chr20_54926247     AOna    G    C        0      0        2 
  20  chr20_54926247     ASom    G    C        0      0        2 
  20  chr20_54926247     HCab    G    C      0.5      1        2 
  20  chr20_54926247     HPrz    G    C        0      0        2 
  20  chr20_54926247     ZBoe    G    C        0      0        2 
  20  chr20_54926247     ZGre    G    C        0      0        2 
  20  chr20_54926247     ZHar    G    C        0      0        2 
  20  chr20_54926247   Sample    G    C        0      0        2 
  20  chr20_54942119     AAsi    A    C        0      0        2 
  20  chr20_54942119     AKia    A    C      0.5      1        2 
  20  chr20_54942119     AOna    A    C        0      0        2 
  20  chr20_54942119     ASom    A    C        0      0        2 
  20  chr20_54942119     HCab    A    C        0      0        2 
  20  chr20_54942119     HPrz    A    C        0      0        2 
  20  chr20_54942119     ZBoe    A    C        0      0        2 
  20  chr20_54942119     ZGre    A    C        0      0        2 
  20  chr20_54942119     ZHar    A    C        0      0        2 
  20  chr20_54942119   Sample    A    C        0      0        2 
  20  chr20_55006466     AAsi    C    A        0      0        2 
  20  chr20_55006466     AKia    C    A        0      0        2 
  20  chr20_55006466     AOna    C    A        1      2        2 
  20  chr20_55006466     ASom    C    A        0      0        2 
  20  chr20_55006466     HCab    C    A        0      0        2 
  20  chr20_55006466     HPrz    C    A        0      0        2 
  20  chr20_55006466     ZBoe    C    A        0      0        2 
  20  chr20_55006466     ZGre    C    A        0      0        2 
  20  chr20_55006466     ZHar    C    A        0      0        2 
  20  chr20_55006466   Sample    C    A        0      0        2 
  20  chr20_55035339     AAsi    G    C        0      0        2 
  20  chr20_55035339     AKia    G    C        0      0        2 
  20  chr20_55035339     AOna    G    C        0      0        2 
  20  chr20_55035339     ASom    G    C        0      0        2 
  20  chr20_55035339     HCab    G    C        0      0        2 
  20  chr20_55035339     HPrz    G    C        0      0        2 
  20  chr20_55035339     ZBoe    G    C        1      2        2 
  20  chr20_55035339     ZGre    G    C        1      2        2 
  20  chr20_55035339     ZHar    G    C        0      0        2 
  20  chr20_55035339   Sample    G    C        0      0        2 
  20  chr20_55039878     AAsi    T    A        0      0        2 
  20  chr20_55039878     AKia    T    A        0      0        2 
  20  chr20_55039878     AOna    T    A        0      0        2 
  20  chr20_55039878     ASom    T    A        0      0        2 
  20  chr20_55039878     HCab    T    A      0.5      1        2 
  20  chr20_55039878     HPrz    T    A      0.5      1        2 
  20  chr20_55039878     ZBoe    T    A        0      0        2 
  20  chr20_55039878     ZGre    T    A        0      0        2 
  20  chr20_55039878     ZHar    T    A        0      0        2 
  20  chr20_55039878   Sample    T    A        0      0        2 
  20  chr20_55063793     AAsi    T    A        0      0        2 
  20  chr20_55063793     AKia    T    A        0      0        2 
  20  chr20_55063793     AOna    T    A        1      2        2 
  20  chr20_55063793     ASom    T    A        0      0        2 
  20  chr20_55063793     HCab    T    A        0      0        2 
  20  chr20_55063793     HPrz    T    A        0      0        2 
  20  chr20_55063793     ZBoe    T    A        0      0        2 
  20  chr20_55063793     ZGre    T    A        0      0        2 
  20  chr20_55063793     ZHar    T    A        0      0        2 
  20  chr20_55063793   Sample    T    A        0      0        2 
  20  chr20_55100244     AAsi    G    T        1      2        2 
  20  chr20_55100244     AKia    G    T        0      0        2 
  20  chr20_55100244     AOna    G    T        0      0        2 
  20  chr20_55100244     ASom    G    T        1      2        2 
  20  chr20_55100244     HCab    G    T        0      0        2 
  20  chr20_55100244     HPrz    G    T        0      0        2 
  20  chr20_55100244     ZBoe    G    T        0      0        2 
  20  chr20_55100244     ZGre    G    T        0      0        2 
  20  chr20_55100244     ZHar    G    T        0      0        2 
  20  chr20_55100244   Sample    G    T        1      2        2 
  20  chr20_55130336     AAsi    C    G        0      0        2 
  20  chr20_55130336     AKia    C    G        0      0        2 
  20  chr20_55130336     AOna    C    G        0      0        2 
  20  chr20_55130336     ASom    C    G        0      0        2 
  20  chr20_55130336     HCab    C    G        1      2        2 
  20  chr20_55130336     HPrz    C    G        1      2        2 
  20  chr20_55130336     ZBoe    C    G        0      0        2 
  20  chr20_55130336     ZGre    C    G        0      0        2 
  20  chr20_55130336     ZHar    C    G        0      0        2 
  20  chr20_55130336   Sample    C    G        0      0        2 
  20  chr20_55142904     AAsi    T    A        0      0        2 
  20  chr20_55142904     AKia    T    A        0      0        2 
  20  chr20_55142904     AOna    T    A        0      0        2 
  20  chr20_55142904     ASom    T    A        0      0        2 
  20  chr20_55142904     HCab    T    A        0      0        2 
  20  chr20_55142904     HPrz    T    A        0      0        2 
  20  chr20_55142904     ZBoe    T    A        1      2        2 
  20  chr20_55142904     ZGre    T    A        0      0        2 
  20  chr20_55142904     ZHar    T    A        0      0        2 
  20  chr20_55142904   Sample    T    A        0      0        2 
  20  chr20_55144307     AAsi    G    T        0      0        2 
  20  chr20_55144307     AKia    G    T      0.5      1        2 
  20  chr20_55144307     AOna    G    T        0      0        2 
  20  chr20_55144307     ASom    G    T        0      0        2 
  20  chr20_55144307     HCab    G    T        0      0        2 
  20  chr20_55144307     HPrz    G    T        0      0        2 
  20  chr20_55144307     ZBoe    G    T        0      0        2 
  20  chr20_55144307     ZGre    G    T        0      0        2 
  20  chr20_55144307     ZHar    G    T        0      0        2 
  20  chr20_55144307   Sample    G    T        0      0        2 
  20  chr20_55149381     AAsi    A    C        0      0        2 
  20  chr20_55149381     AKia    A    C        0      0        2 
  20  chr20_55149381     AOna    A    C        0      0        2 
  20  chr20_55149381     ASom    A    C        0      0        2 
  20  chr20_55149381     HCab    A    C        0      0        2 
  20  chr20_55149381     HPrz    A    C        0      0        2 
  20  chr20_55149381     ZBoe    A    C        0      0        2 
  20  chr20_55149381     ZGre    A    C        0      0        2 
  20  chr20_55149381     ZHar    A    C      0.5      1        2 
  20  chr20_55149381   Sample    A    C        0      0        2 
  20  chr20_55161120     AAsi    G    C        0      0        2 
  20  chr20_55161120     AKia    G    C        0      0        2 
  20  chr20_55161120     AOna    G    C        0      0        2 
  20  chr20_55161120     ASom    G    C        0      0        2 
  20  chr20_55161120     HCab    G    C        1      2        2 
  20  chr20_55161120     HPrz    G    C        1      2        2 
  20  chr20_55161120     ZBoe    G    C        0      0        2 
  20  chr20_55161120     ZGre    G    C        0      0        2 
  20  chr20_55161120     ZHar    G    C        0      0        2 
  20  chr20_55161120   Sample    G    C        0      0        2 
  20  chr20_55167364     AAsi    A    C        0      0        2 
  20  chr20_55167364     AKia    A    C        0      0        2 
  20  chr20_55167364     AOna    A    C        0      0        2 
  20  chr20_55167364     ASom    A    C        0      0        2 
  20  chr20_55167364     HCab    A    C        1      2        2 
  20  chr20_55167364     HPrz    A    C        1      2        2 
  20  chr20_55167364     ZBoe    A    C        0      0        2 
  20  chr20_55167364     ZGre    A    C        0      0        2 
  20  chr20_55167364     ZHar    A    C        0      0        2 
  20  chr20_55167364   Sample    A    C        0      0        2 
  20  chr20_55182127     AAsi    G    C        0      0        2 
  20  chr20_55182127     AKia    G    C        0      0        2 
  20  chr20_55182127     AOna    G    C        0      0        2 
  20  chr20_55182127     ASom    G    C        0      0        2 
  20  chr20_55182127     HCab    G    C      0.5      1        2 
  20  chr20_55182127     HPrz    G    C        1      2        2 
  20  chr20_55182127     ZBoe    G    C        0      0        2 
  20  chr20_55182127     ZGre    G    C        0      0        2 
  20  chr20_55182127     ZHar    G    C        0      0        2 
  20  chr20_55182127   Sample    G    C        0      0        2 
  20  chr20_55187857     AAsi    C    G        0      0        2 
  20  chr20_55187857     AKia    C    G        0      0        2 
  20  chr20_55187857     AOna    C    G        0      0        2 
  20  chr20_55187857     ASom    C    G        0      0        2 
  20  chr20_55187857     HCab    C    G        0      0        2 
  20  chr20_55187857     HPrz    C    G        0      0        2 
  20  chr20_55187857     ZBoe    C    G        0      0        2 
  20  chr20_55187857     ZGre    C    G        0      0        2 
  20  chr20_55187857     ZHar    C    G      0.5      1        2 
  20  chr20_55187857   Sample    C    G        0      0        2 
  20  chr20_55195345     AAsi    C    A        0      0        2 
  20  chr20_55195345     AKia    C    A        0      0        2 
  20  chr20_55195345     AOna    C    A        0      0        2 
  20  chr20_55195345     ASom    C    A        0      0        2 
  20  chr20_55195345     HCab    C    A        0      0        2 
  20  chr20_55195345     HPrz    C    A        0      0        2 
  20  chr20_55195345     ZBoe    C    A      0.5      1        2 
  20  chr20_55195345     ZGre    C    A        0      0        2 
  20  chr20_55195345     ZHar    C    A        0      0        2 
  20  chr20_55195345   Sample    C    A        0      0        2 
  20  chr20_55207592     AAsi    G    T        1      2        2 
  20  chr20_55207592     AKia    G    T        1      2        2 
  20  chr20_55207592     AOna    G    T        1      2        2 
  20  chr20_55207592     ASom    G    T        1      2        2 
  20  chr20_55207592     HCab    G    T        0      0        2 
  20  chr20_55207592     HPrz    G    T        0      0        2 
  20  chr20_55207592     ZBoe    G    T        0      0        2 
  20  chr20_55207592     ZGre    G    T        0      0        2 
  20  chr20_55207592     ZHar    G    T        0      0        2 
  20  chr20_55207592   Sample    G    T        1      2        2 
  20  chr20_55218914     AAsi    A    T        1      2        2 
  20  chr20_55218914     AKia    A    T        0      0        2 
  20  chr20_55218914     AOna    A    T        0      0        2 
  20  chr20_55218914     ASom    A    T        1      2        2 
  20  chr20_55218914     HCab    A    T        0      0        2 
  20  chr20_55218914     HPrz    A    T        0      0        2 
  20  chr20_55218914     ZBoe    A    T        0      0        2 
  20  chr20_55218914     ZGre    A    T        0      0        2 
  20  chr20_55218914     ZHar    A    T        0      0        2 
  20  chr20_55218914   Sample    A    T        1      2        2 
  20  chr20_55224023     AAsi    G    C        0      0        2 
  20  chr20_55224023     AKia    G    C        0      0        2 
  20  chr20_55224023     AOna    G    C        0      0        2 
  20  chr20_55224023     ASom    G    C        0      0        2 
  20  chr20_55224023     HCab    G    C        1      2        2 
  20  chr20_55224023     HPrz    G    C        1      2        2 
  20  chr20_55224023     ZBoe    G    C        0      0        2 
  20  chr20_55224023     ZGre    G    C        0      0        2 
  20  chr20_55224023     ZHar    G    C        0      0        2 
  20  chr20_55224023   Sample    G    C        0      0        2 
  20  chr20_55260917     AAsi    C    G        0      0        2 
  20  chr20_55260917     AKia    C    G        0      0        2 
  20  chr20_55260917     AOna    C    G        0      0        2 
  20  chr20_55260917     ASom    C    G        0      0        2 
  20  chr20_55260917     HCab    C    G        0      0        2 
  20  chr20_55260917     HPrz    C    G        0      0        2 
  20  chr20_55260917     ZBoe    C    G        0      0        2 
  20  chr20_55260917     ZGre    C    G        0      0        2 
  20  chr20_55260917     ZHar    C    G      0.5      1        2 
  20  chr20_55260917   Sample    C    G        0      0        2 
  20  chr20_55275167     AAsi    C    G        0      0        2 
  20  chr20_55275167     AKia    C    G        0      0        2 
  20  chr20_55275167     AOna    C    G        0      0        2 
  20  chr20_55275167     ASom    C    G        0      0        2 
  20  chr20_55275167     HCab    C    G        0      0        2 
  20  chr20_55275167     HPrz    C    G        0      0        2 
  20  chr20_55275167     ZBoe    C    G      0.5      1        2 
  20  chr20_55275167     ZGre    C    G        1      2        2 
  20  chr20_55275167     ZHar    C    G        1      2        2 
  20  chr20_55275167   Sample    C    G        0      0        2 
  20  chr20_55275645     AAsi    C    A        0      0        2 
  20  chr20_55275645     AKia    C    A        0      0        2 
  20  chr20_55275645     AOna    C    A        0      0        2 
  20  chr20_55275645     ASom    C    A        0      0        2 
  20  chr20_55275645     HCab    C    A        0      0        2 
  20  chr20_55275645     HPrz    C    A        0      0        2 
  20  chr20_55275645     ZBoe    C    A      0.5      1        2 
  20  chr20_55275645     ZGre    C    A        0      0        2 
  20  chr20_55275645     ZHar    C    A        0      0        2 
  20  chr20_55275645   Sample    C    A        0      0        2 
  20  chr20_55302858     AAsi    A    C        0      0        2 
  20  chr20_55302858     AKia    A    C        0      0        2 
  20  chr20_55302858     AOna    A    C        0      0        2 
  20  chr20_55302858     ASom    A    C        0      0        2 
  20  chr20_55302858     HCab    A    C      0.5      1        2 
  20  chr20_55302858     HPrz    A    C        0      0        2 
  20  chr20_55302858     ZBoe    A    C        0      0        2 
  20  chr20_55302858     ZGre    A    C        0      0        2 
  20  chr20_55302858     ZHar    A    C        0      0        2 
  20  chr20_55302858   Sample    A    C        0      0        2 
  20  chr20_55308879     AAsi    G    C        0      0        2 
  20  chr20_55308879     AKia    G    C        0      0        2 
  20  chr20_55308879     AOna    G    C        0      0        2 
  20  chr20_55308879     ASom    G    C        0      0        2 
  20  chr20_55308879     HCab    G    C        1      2        2 
  20  chr20_55308879     HPrz    G    C        1      2        2 
  20  chr20_55308879     ZBoe    G    C        0      0        2 
  20  chr20_55308879     ZGre    G    C        0      0        2 
  20  chr20_55308879     ZHar    G    C        0      0        2 
  20  chr20_55308879   Sample    G    C        0      0        2 
  20  chr20_55335300     AAsi    A    T        0      0        2 
  20  chr20_55335300     AKia    A    T        0      0        2 
  20  chr20_55335300     AOna    A    T        0      0        2 
  20  chr20_55335300     ASom    A    T        0      0        2 
  20  chr20_55335300     HCab    A    T        0      0        2 
  20  chr20_55335300     HPrz    A    T        0      0        2 
  20  chr20_55335300     ZBoe    A    T      0.5      1        2 
  20  chr20_55335300     ZGre    A    T        0      0        2 
  20  chr20_55335300     ZHar    A    T        0      0        2 
  20  chr20_55335300   Sample    A    T        0      0        2 
  20  chr20_55345922     AAsi    G    T        0      0        2 
  20  chr20_55345922     AKia    G    T        0      0        2 
  20  chr20_55345922     AOna    G    T        0      0        2 
  20  chr20_55345922     ASom    G    T      0.5      1        2 
  20  chr20_55345922     HCab    G    T        0      0        2 
  20  chr20_55345922     HPrz    G    T        0      0        2 
  20  chr20_55345922     ZBoe    G    T        0      0        2 
  20  chr20_55345922     ZGre    G    T        0      0        2 
  20  chr20_55345922     ZHar    G    T        0      0        2 
  20  chr20_55345922   Sample    G    T        0      0        2 
  20  chr20_55348407     AAsi    A    C        0      0        2 
  20  chr20_55348407     AKia    A    C        0      0        2 
  20  chr20_55348407     AOna    A    C        0      0        2 
  20  chr20_55348407     ASom    A    C        0      0        2 
  20  chr20_55348407     HCab    A    C        1      2        2 
  20  chr20_55348407     HPrz    A    C        1      2        2 
  20  chr20_55348407     ZBoe    A    C        0      0        2 
  20  chr20_55348407     ZGre    A    C        0      0        2 
  20  chr20_55348407     ZHar    A    C        0      0        2 
  20  chr20_55348407   Sample    A    C        0      0        2 
  20  chr20_55369099     AAsi    C    A      0.5      1        2 
  20  chr20_55369099     AKia    C    A        0      0        2 
  20  chr20_55369099     AOna    C    A        0      0        2 
  20  chr20_55369099     ASom    C    A        0      0        2 
  20  chr20_55369099     HCab    C    A        0      0        2 
  20  chr20_55369099     HPrz    C    A        0      0        2 
  20  chr20_55369099     ZBoe    C    A        0      0        2 
  20  chr20_55369099     ZGre    C    A        0      0        2 
  20  chr20_55369099     ZHar    C    A        0      0        2 
  20  chr20_55369099   Sample    C    A        0      0        2 
  20  chr20_55371141     AAsi    C    G        0      0        2 
  20  chr20_55371141     AKia    C    G        0      0        2 
  20  chr20_55371141     AOna    C    G        0      0        2 
  20  chr20_55371141     ASom    C    G        0      0        2 
  20  chr20_55371141     HCab    C    G      0.5      1        2 
  20  chr20_55371141     HPrz    C    G        0      0        2 
  20  chr20_55371141     ZBoe    C    G        0      0        2 
  20  chr20_55371141     ZGre    C    G        0      0        2 
  20  chr20_55371141     ZHar    C    G        0      0        2 
  20  chr20_55371141   Sample    C    G        0      0        2 
  20  chr20_55387350     AAsi    A    T        0      0        2 
  20  chr20_55387350     AKia    A    T        0      0        2 
  20  chr20_55387350     AOna    A    T        0      0        2 
  20  chr20_55387350     ASom    A    T        0      0        2 
  20  chr20_55387350     HCab    A    T        0      0        2 
  20  chr20_55387350     HPrz    A    T        0      0        2 
  20  chr20_55387350     ZBoe    A    T        0      0        2 
  20  chr20_55387350     ZGre    A    T        0      0        2 
  20  chr20_55387350     ZHar    A    T        1      2        2 
  20  chr20_55387350   Sample    A    T        0      0        2 
  20  chr20_55396184     AAsi    C    A        0      0        2 
  20  chr20_55396184     AKia    C    A        0      0        2 
  20  chr20_55396184     AOna    C    A        0      0        2 
  20  chr20_55396184     ASom    C    A        0      0        2 
  20  chr20_55396184     HCab    C    A        1      2        2 
  20  chr20_55396184     HPrz    C    A        1      2        2 
  20  chr20_55396184     ZBoe    C    A        0      0        2 
  20  chr20_55396184     ZGre    C    A        0      0        2 
  20  chr20_55396184     ZHar    C    A        0      0        2 
  20  chr20_55396184   Sample    C    A        0      0        2 
  20  chr20_55399904     AAsi    T    A        0      0        2 
  20  chr20_55399904     AKia    T    A        0      0        2 
  20  chr20_55399904     AOna    T    A        0      0        2 
  20  chr20_55399904     ASom    T    A        0      0        2 
  20  chr20_55399904     HCab    T    A        0      0        2 
  20  chr20_55399904     HPrz    T    A        0      0        2 
  20  chr20_55399904     ZBoe    T    A      0.5      1        2 
  20  chr20_55399904     ZGre    T    A        0      0        2 
  20  chr20_55399904     ZHar    T    A        0      0        2 
  20  chr20_55399904   Sample    T    A        0      0        2 
  20  chr20_55401273     AAsi    G    C        0      0        2 
  20  chr20_55401273     AKia    G    C        1      2        2 
  20  chr20_55401273     AOna    G    C        0      0        2 
  20  chr20_55401273     ASom    G    C        0      0        2 
  20  chr20_55401273     HCab    G    C        0      0        2 
  20  chr20_55401273     HPrz    G    C        0      0        2 
  20  chr20_55401273     ZBoe    G    C        0      0        2 
  20  chr20_55401273     ZGre    G    C        0      0        2 
  20  chr20_55401273     ZHar    G    C        0      0        2 
  20  chr20_55401273   Sample    G    C        0      0        2 
  20  chr20_55429541     AAsi    C    A        0      0        2 
  20  chr20_55429541     AKia    C    A        1      2        2 
  20  chr20_55429541     AOna    C    A        0      0        2 
  20  chr20_55429541     ASom    C    A        0      0        2 
  20  chr20_55429541     HCab    C    A        0      0        2 
  20  chr20_55429541     HPrz    C    A        0      0        2 
  20  chr20_55429541     ZBoe    C    A        0      0        2 
  20  chr20_55429541     ZGre    C    A        0      0        2 
  20  chr20_55429541     ZHar    C    A        0      0        2 
  20  chr20_55429541   Sample    C    A        0      0        2 
  20  chr20_55493149     AAsi    G    C        0      0        2 
  20  chr20_55493149     AKia    G    C        0      0        2 
  20  chr20_55493149     AOna    G    C        0      0        2 
  20  chr20_55493149     ASom    G    C        0      0        2 
  20  chr20_55493149     HCab    G    C        1      2        2 
  20  chr20_55493149     HPrz    G    C        1      2        2 
  20  chr20_55493149     ZBoe    G    C        0      0        2 
  20  chr20_55493149     ZGre    G    C        0      0        2 
  20  chr20_55493149     ZHar    G    C        0      0        2 
  20  chr20_55493149   Sample    G    C        0      0        2 
  20  chr20_55505928     AAsi    T    G        0      0        2 
  20  chr20_55505928     AKia    T    G        0      0        2 
  20  chr20_55505928     AOna    T    G        0      0        2 
  20  chr20_55505928     ASom    T    G        0      0        2 
  20  chr20_55505928     HCab    T    G        1      2        2 
  20  chr20_55505928     HPrz    T    G        1      2        2 
  20  chr20_55505928     ZBoe    T    G        0      0        2 
  20  chr20_55505928     ZGre    T    G        0      0        2 
  20  chr20_55505928     ZHar    T    G        0      0        2 
  20  chr20_55505928   Sample    T    G        0      0        2 
  20  chr20_55520051     AAsi    G    T        0      0        2 
  20  chr20_55520051     AKia    G    T        0      0        2 
  20  chr20_55520051     AOna    G    T        0      0        2 
  20  chr20_55520051     ASom    G    T        0      0        2 
  20  chr20_55520051     HCab    G    T        1      2        2 
  20  chr20_55520051     HPrz    G    T        1      2        2 
  20  chr20_55520051     ZBoe    G    T        0      0        2 
  20  chr20_55520051     ZGre    G    T        0      0        2 
  20  chr20_55520051     ZHar    G    T        0      0        2 
  20  chr20_55520051   Sample    G    T        0      0        2 
  20  chr20_55525769     AAsi    C    A        0      0        2 
  20  chr20_55525769     AKia    C    A        0      0        2 
  20  chr20_55525769     AOna    C    A        0      0        2 
  20  chr20_55525769     ASom    C    A      0.5      1        2 
  20  chr20_55525769     HCab    C    A        0      0        2 
  20  chr20_55525769     HPrz    C    A        0      0        2 
  20  chr20_55525769     ZBoe    C    A        0      0        2 
  20  chr20_55525769     ZGre    C    A        0      0        2 
  20  chr20_55525769     ZHar    C    A        0      0        2 
  20  chr20_55525769   Sample    C    A        0      0        2 
  20  chr20_55531158     AAsi    C    A        0      0        2 
  20  chr20_55531158     AKia    C    A        1      2        2 
  20  chr20_55531158     AOna    C    A        0      0        2 
  20  chr20_55531158     ASom    C    A        0      0        2 
  20  chr20_55531158     HCab    C    A        0      0        2 
  20  chr20_55531158     HPrz    C    A        0      0        2 
  20  chr20_55531158     ZBoe    C    A        0      0        2 
  20  chr20_55531158     ZGre    C    A        0      0        2 
  20  chr20_55531158     ZHar    C    A        0      0        2 
  20  chr20_55531158   Sample    C    A        0      0        2 
  20  chr20_55546496     AAsi    G    T      0.5      1        2 
  20  chr20_55546496     AKia    G    T        0      0        2 
  20  chr20_55546496     AOna    G    T        0      0        2 
  20  chr20_55546496     ASom    G    T      0.5      1        2 
  20  chr20_55546496     HCab    G    T        0      0        2 
  20  chr20_55546496     HPrz    G    T        0      0        2 
  20  chr20_55546496     ZBoe    G    T        1      2        2 
  20  chr20_55546496     ZGre    G    T        1      2        2 
  20  chr20_55546496     ZHar    G    T        1      2        2 
  20  chr20_55546496   Sample    G    T        0      0        2 
  20  chr20_55547026     AAsi    T    G        0      0        2 
  20  chr20_55547026     AKia    T    G        0      0        2 
  20  chr20_55547026     AOna    T    G        0      0        2 
  20  chr20_55547026     ASom    T    G        0      0        2 
  20  chr20_55547026     HCab    T    G        1      2        2 
  20  chr20_55547026     HPrz    T    G        1      2        2 
  20  chr20_55547026     ZBoe    T    G        0      0        2 
  20  chr20_55547026     ZGre    T    G        0      0        2 
  20  chr20_55547026     ZHar    T    G        0      0        2 
  20  chr20_55547026   Sample    T    G        0      0        2 
  20  chr20_55586008     AAsi    A    T        1      2        2 
  20  chr20_55586008     AKia    A    T        0      0        2 
  20  chr20_55586008     AOna    A    T        0      0        2 
  20  chr20_55586008     ASom    A    T        1      2        2 
  20  chr20_55586008     HCab    A    T        0      0        2 
  20  chr20_55586008     HPrz    A    T        0      0        2 
  20  chr20_55586008     ZBoe    A    T        0      0        2 
  20  chr20_55586008     ZGre    A    T        0      0        2 
  20  chr20_55586008     ZHar    A    T        0      0        2 
  20  chr20_55586008   Sample    A    T        1      2        2 
  20  chr20_55626386     AAsi    G    C        1      2        2 
  20  chr20_55626386     AKia    G    C        0      0        2 
  20  chr20_55626386     AOna    G    C        0      0        2 
  20  chr20_55626386     ASom    G    C        1      2        2 
  20  chr20_55626386     HCab    G    C        0      0        2 
  20  chr20_55626386     HPrz    G    C        0      0        2 
  20  chr20_55626386     ZBoe    G    C        0      0        2 
  20  chr20_55626386     ZGre    G    C        0      0        2 
  20  chr20_55626386     ZHar    G    C        0      0        2 
  20  chr20_55626386   Sample    G    C        1      2        2 
  20  chr20_55627799     AAsi    T    A        0      0        2 
  20  chr20_55627799     AKia    T    A      0.5      1        2 
  20  chr20_55627799     AOna    T    A        0      0        2 
  20  chr20_55627799     ASom    T    A        0      0        2 
  20  chr20_55627799     HCab    T    A        1      2        2 
  20  chr20_55627799     HPrz    T    A        1      2        2 
  20  chr20_55627799     ZBoe    T    A        0      0        2 
  20  chr20_55627799     ZGre    T    A        0      0        2 
  20  chr20_55627799     ZHar    T    A        0      0        2 
  20  chr20_55627799   Sample    T    A        0      0        2 
  20  chr20_55650260     AAsi    A    C        0      0        2 
  20  chr20_55650260     AKia    A    C        0      0        2 
  20  chr20_55650260     AOna    A    C        0      0        2 
  20  chr20_55650260     ASom    A    C        0      0        2 
  20  chr20_55650260     HCab    A    C        1      2        2 
  20  chr20_55650260     HPrz    A    C        1      2        2 
  20  chr20_55650260     ZBoe    A    C        0      0        2 
  20  chr20_55650260     ZGre    A    C        0      0        2 
  20  chr20_55650260     ZHar    A    C        0      0        2 
  20  chr20_55650260   Sample    A    C        0      0        2 
  20  chr20_55661036     AAsi    A    C        0      0        2 
  20  chr20_55661036     AKia    A    C        0      0        2 
  20  chr20_55661036     AOna    A    C        0      0        2 
  20  chr20_55661036     ASom    A    C        0      0        2 
  20  chr20_55661036     HCab    A    C        1      2        2 
  20  chr20_55661036     HPrz    A    C        1      2        2 
  20  chr20_55661036     ZBoe    A    C        0      0        2 
  20  chr20_55661036     ZGre    A    C        0      0        2 
  20  chr20_55661036     ZHar    A    C        0      0        2 
  20  chr20_55661036   Sample    A    C        0      0        2 
  20  chr20_55677333     AAsi    T    G        0      0        2 
  20  chr20_55677333     AKia    T    G        0      0        2 
  20  chr20_55677333     AOna    T    G        0      0        2 
  20  chr20_55677333     ASom    T    G        0      0        2 
  20  chr20_55677333     HCab    T    G        0      0        2 
  20  chr20_55677333     HPrz    T    G        0      0        2 
  20  chr20_55677333     ZBoe    T    G        0      0        2 
  20  chr20_55677333     ZGre    T    G        1      2        2 
  20  chr20_55677333     ZHar    T    G        0      0        2 
  20  chr20_55677333   Sample    T    G        0      0        2 
  20  chr20_55696436     AAsi    C    A        1      2        2 
  20  chr20_55696436     AKia    C    A        0      0        2 
  20  chr20_55696436     AOna    C    A        0      0        2 
  20  chr20_55696436     ASom    C    A        1      2        2 
  20  chr20_55696436     HCab    C    A        0      0        2 
  20  chr20_55696436     HPrz    C    A        0      0        2 
  20  chr20_55696436     ZBoe    C    A        0      0        2 
  20  chr20_55696436     ZGre    C    A        0      0        2 
  20  chr20_55696436     ZHar    C    A        0      0        2 
  20  chr20_55696436   Sample    C    A        1      2        2 
  20  chr20_55699064     AAsi    G    C        0      0        2 
  20  chr20_55699064     AKia    G    C        0      0        2 
  20  chr20_55699064     AOna    G    C        0      0        2 
  20  chr20_55699064     ASom    G    C        0      0        2 
  20  chr20_55699064     HCab    G    C        1      2        2 
  20  chr20_55699064     HPrz    G    C        1      2        2 
  20  chr20_55699064     ZBoe    G    C        0      0        2 
  20  chr20_55699064     ZGre    G    C        0      0        2 
  20  chr20_55699064     ZHar    G    C        0      0        2 
  20  chr20_55699064   Sample    G    C        0      0        2 
  20  chr20_55706230     AAsi    C    G        0      0        2 
  20  chr20_55706230     AKia    C    G        1      2        2 
  20  chr20_55706230     AOna    C    G        0      0        2 
  20  chr20_55706230     ASom    C    G        0      0        2 
  20  chr20_55706230     HCab    C    G        0      0        2 
  20  chr20_55706230     HPrz    C    G        0      0        2 
  20  chr20_55706230     ZBoe    C    G        0      0        2 
  20  chr20_55706230     ZGre    C    G        0      0        2 
  20  chr20_55706230     ZHar    C    G        0      0        2 
  20  chr20_55706230   Sample    C    G        0      0        2 
  20  chr20_55717548     AAsi    T    A        0      0        2 
  20  chr20_55717548     AKia    T    A        0      0        2 
  20  chr20_55717548     AOna    T    A        0      0        2 
  20  chr20_55717548     ASom    T    A        0      0        2 
  20  chr20_55717548     HCab    T    A        1      2        2 
  20  chr20_55717548     HPrz    T    A        1      2        2 
  20  chr20_55717548     ZBoe    T    A        0      0        2 
  20  chr20_55717548     ZGre    T    A        0      0        2 
  20  chr20_55717548     ZHar    T    A        0      0        2 
  20  chr20_55717548   Sample    T    A        0      0        2 
  20  chr20_55723858     AAsi    T    A        1      2        2 
  20  chr20_55723858     AKia    T    A        0      0        2 
  20  chr20_55723858     AOna    T    A        0      0        2 
  20  chr20_55723858     ASom    T    A        1      2        2 
  20  chr20_55723858     HCab    T    A        0      0        2 
  20  chr20_55723858     HPrz    T    A        0      0        2 
  20  chr20_55723858     ZBoe    T    A        0      0        2 
  20  chr20_55723858     ZGre    T    A        0      0        2 
  20  chr20_55723858     ZHar    T    A        0      0        2 
  20  chr20_55723858   Sample    T    A        1      2        2 
  20  chr20_55730160     AAsi    A    T        0      0        2 
  20  chr20_55730160     AKia    A    T        0      0        2 
  20  chr20_55730160     AOna    A    T        0      0        2 
  20  chr20_55730160     ASom    A    T        0      0        2 
  20  chr20_55730160     HCab    A    T      0.5      1        2 
  20  chr20_55730160     HPrz    A    T        0      0        2 
  20  chr20_55730160     ZBoe    A    T        0      0        2 
  20  chr20_55730160     ZGre    A    T        0      0        2 
  20  chr20_55730160     ZHar    A    T        0      0        2 
  20  chr20_55730160   Sample    A    T        0      0        2 
  20  chr20_55737045     AAsi    T    A        0      0        2 
  20  chr20_55737045     AKia    T    A        0      0        2 
  20  chr20_55737045     AOna    T    A        0      0        2 
  20  chr20_55737045     ASom    T    A        0      0        2 
  20  chr20_55737045     HCab    T    A      0.5      1        2 
  20  chr20_55737045     HPrz    T    A        0      0        2 
  20  chr20_55737045     ZBoe    T    A        0      0        2 
  20  chr20_55737045     ZGre    T    A        0      0        2 
  20  chr20_55737045     ZHar    T    A        0      0        2 
  20  chr20_55737045   Sample    T    A        0      0        2 
  20  chr20_55817234     AAsi    T    A        0      0        2 
  20  chr20_55817234     AKia    T    A        0      0        2 
  20  chr20_55817234     AOna    T    A        0      0        2 
  20  chr20_55817234     ASom    T    A        0      0        2 
  20  chr20_55817234     HCab    T    A        1      2        2 
  20  chr20_55817234     HPrz    T    A        1      2        2 
  20  chr20_55817234     ZBoe    T    A        0      0        2 
  20  chr20_55817234     ZGre    T    A        0      0        2 
  20  chr20_55817234     ZHar    T    A        0      0        2 
  20  chr20_55817234   Sample    T    A        0      0        2 
  20  chr20_55832939     AAsi    A    T        0      0        2 
  20  chr20_55832939     AKia    A    T        0      0        2 
  20  chr20_55832939     AOna    A    T        0      0        2 
  20  chr20_55832939     ASom    A    T        0      0        2 
  20  chr20_55832939     HCab    A    T      0.5      1        2 
  20  chr20_55832939     HPrz    A    T        0      0        2 
  20  chr20_55832939     ZBoe    A    T        0      0        2 
  20  chr20_55832939     ZGre    A    T        0      0        2 
  20  chr20_55832939     ZHar    A    T        0      0        2 
  20  chr20_55832939   Sample    A    T        0      0        2 
  20  chr20_55844036     AAsi    G    T        0      0        2 
  20  chr20_55844036     AKia    G    T        0      0        2 
  20  chr20_55844036     AOna    G    T        0      0        2 
  20  chr20_55844036     ASom    G    T        0      0        2 
  20  chr20_55844036     HCab    G    T        0      0        2 
  20  chr20_55844036     HPrz    G    T      0.5      1        2 
  20  chr20_55844036     ZBoe    G    T        0      0        2 
  20  chr20_55844036     ZGre    G    T        0      0        2 
  20  chr20_55844036     ZHar    G    T        0      0        2 
  20  chr20_55844036   Sample    G    T        0      0        2 
  20  chr20_55869419     AAsi    C    A        1      2        2 
  20  chr20_55869419     AKia    C    A        0      0        2 
  20  chr20_55869419     AOna    C    A        0      0        2 
  20  chr20_55869419     ASom    C    A        1      2        2 
  20  chr20_55869419     HCab    C    A        0      0        2 
  20  chr20_55869419     HPrz    C    A        0      0        2 
  20  chr20_55869419     ZBoe    C    A        0      0        2 
  20  chr20_55869419     ZGre    C    A        0      0        2 
  20  chr20_55869419     ZHar    C    A        0      0        2 
  20  chr20_55869419   Sample    C    A        1      2        2 
  20  chr20_55870560     AAsi    G    T        1      2        2 
  20  chr20_55870560     AKia    G    T        0      0        2 
  20  chr20_55870560     AOna    G    T        0      0        2 
  20  chr20_55870560     ASom    G    T        1      2        2 
  20  chr20_55870560     HCab    G    T        0      0        2 
  20  chr20_55870560     HPrz    G    T        0      0        2 
  20  chr20_55870560     ZBoe    G    T        0      0        2 
  20  chr20_55870560     ZGre    G    T        0      0        2 
  20  chr20_55870560     ZHar    G    T        0      0        2 
  20  chr20_55870560   Sample    G    T        1      2        2 
  20  chr20_55933857     AAsi    T    G        0      0        2 
  20  chr20_55933857     AKia    T    G        0      0        2 
  20  chr20_55933857     AOna    T    G        1      2        2 
  20  chr20_55933857     ASom    T    G        0      0        2 
  20  chr20_55933857     HCab    T    G        0      0        2 
  20  chr20_55933857     HPrz    T    G        0      0        2 
  20  chr20_55933857     ZBoe    T    G        1      2        2 
  20  chr20_55933857     ZGre    T    G        0      0        2 
  20  chr20_55933857     ZHar    T    G        0      0        2 
  20  chr20_55933857   Sample    T    G        0      0        2 
  20  chr20_55941194     AAsi    T    A        0      0        2 
  20  chr20_55941194     AKia    T    A        0      0        2 
  20  chr20_55941194     AOna    T    A        0      0        2 
  20  chr20_55941194     ASom    T    A        0      0        2 
  20  chr20_55941194     HCab    T    A        0      0        2 
  20  chr20_55941194     HPrz    T    A        0      0        2 
  20  chr20_55941194     ZBoe    T    A        1      2        2 
  20  chr20_55941194     ZGre    T    A        0      0        2 
  20  chr20_55941194     ZHar    T    A        0      0        2 
  20  chr20_55941194   Sample    T    A        0      0        2 
  20  chr20_55948085     AAsi    A    T        0      0        2 
  20  chr20_55948085     AKia    A    T        0      0        2 
  20  chr20_55948085     AOna    A    T        0      0        2 
  20  chr20_55948085     ASom    A    T        0      0        2 
  20  chr20_55948085     HCab    A    T        1      2        2 
  20  chr20_55948085     HPrz    A    T        1      2        2 
  20  chr20_55948085     ZBoe    A    T        0      0        2 
  20  chr20_55948085     ZGre    A    T        0      0        2 
  20  chr20_55948085     ZHar    A    T        0      0        2 
  20  chr20_55948085   Sample    A    T        0      0        2 
  20  chr20_55953452     AAsi    G    C        0      0        2 
  20  chr20_55953452     AKia    G    C        1      2        2 
  20  chr20_55953452     AOna    G    C        0      0        2 
  20  chr20_55953452     ASom    G    C        0      0        2 
  20  chr20_55953452     HCab    G    C        0      0        2 
  20  chr20_55953452     HPrz    G    C        0      0        2 
  20  chr20_55953452     ZBoe    G    C        0      0        2 
  20  chr20_55953452     ZGre    G    C        0      0        2 
  20  chr20_55953452     ZHar    G    C        0      0        2 
  20  chr20_55953452   Sample    G    C        0      0        2 
  20  chr20_55959982     AAsi    G    C        0      0        2 
  20  chr20_55959982     AKia    G    C        0      0        2 
  20  chr20_55959982     AOna    G    C        0      0        2 
  20  chr20_55959982     ASom    G    C        0      0        2 
  20  chr20_55959982     HCab    G    C        0      0        2 
  20  chr20_55959982     HPrz    G    C        0      0        2 
  20  chr20_55959982     ZBoe    G    C      0.5      1        2 
  20  chr20_55959982     ZGre    G    C        0      0        2 
  20  chr20_55959982     ZHar    G    C        0      0        2 
  20  chr20_55959982   Sample    G    C        0      0        2 
  20  chr20_55988756     AAsi    C    A        0      0        2 
  20  chr20_55988756     AKia    C    A        0      0        2 
  20  chr20_55988756     AOna    C    A        0      0        2 
  20  chr20_55988756     ASom    C    A        0      0        2 
  20  chr20_55988756     HCab    C    A        0      0        2 
  20  chr20_55988756     HPrz    C    A        0      0        2 
  20  chr20_55988756     ZBoe    C    A        0      0        2 
  20  chr20_55988756     ZGre    C    A        0      0        2 
  20  chr20_55988756     ZHar    C    A      0.5      1        2 
  20  chr20_55988756   Sample    C    A        0      0        2 
  20  chr20_56054789     AAsi    T    A        0      0        2 
  20  chr20_56054789     AKia    T    A        0      0        2 
  20  chr20_56054789     AOna    T    A        0      0        2 
  20  chr20_56054789     ASom    T    A        0      0        2 
  20  chr20_56054789     HCab    T    A        0      0        2 
  20  chr20_56054789     HPrz    T    A        0      0        2 
  20  chr20_56054789     ZBoe    T    A        0      0        2 
  20  chr20_56054789     ZGre    T    A        0      0        2 
  20  chr20_56054789     ZHar    T    A        1      2        2 
  20  chr20_56054789   Sample    T    A        0      0        2 
  20  chr20_56081675     AAsi    G    T        0      0        2 
  20  chr20_56081675     AKia    G    T        0      0        2 
  20  chr20_56081675     AOna    G    T        0      0        2 
  20  chr20_56081675     ASom    G    T        0      0        2 
  20  chr20_56081675     HCab    G    T        1      2        2 
  20  chr20_56081675     HPrz    G    T        1      2        2 
  20  chr20_56081675     ZBoe    G    T        0      0        2 
  20  chr20_56081675     ZGre    G    T        0      0        2 
  20  chr20_56081675     ZHar    G    T        0      0        2 
  20  chr20_56081675   Sample    G    T        0      0        2 
  20  chr20_56088521     AAsi    G    T        0      0        2 
  20  chr20_56088521     AKia    G    T        0      0        2 
  20  chr20_56088521     AOna    G    T        0      0        2 
  20  chr20_56088521     ASom    G    T        0      0        2 
  20  chr20_56088521     HCab    G    T        1      2        2 
  20  chr20_56088521     HPrz    G    T        1      2        2 
  20  chr20_56088521     ZBoe    G    T        0      0        2 
  20  chr20_56088521     ZGre    G    T        0      0        2 
  20  chr20_56088521     ZHar    G    T        0      0        2 
  20  chr20_56088521   Sample    G    T        0      0        2 
  20  chr20_56090955     AAsi    G    T        0      0        2 
  20  chr20_56090955     AKia    G    T        0      0        2 
  20  chr20_56090955     AOna    G    T        0      0        2 
  20  chr20_56090955     ASom    G    T        0      0        2 
  20  chr20_56090955     HCab    G    T        0      0        2 
  20  chr20_56090955     HPrz    G    T        0      0        2 
  20  chr20_56090955     ZBoe    G    T      0.5      1        2 
  20  chr20_56090955     ZGre    G    T        1      2        2 
  20  chr20_56090955     ZHar    G    T        0      0        2 
  20  chr20_56090955   Sample    G    T        0      0        2 
  20  chr20_56127144     AAsi    G    T        0      0        2 
  20  chr20_56127144     AKia    G    T        0      0        2 
  20  chr20_56127144     AOna    G    T        1      2        2 
  20  chr20_56127144     ASom    G    T        0      0        2 
  20  chr20_56127144     HCab    G    T        0      0        2 
  20  chr20_56127144     HPrz    G    T        0      0        2 
  20  chr20_56127144     ZBoe    G    T        0      0        2 
  20  chr20_56127144     ZGre    G    T        0      0        2 
  20  chr20_56127144     ZHar    G    T        0      0        2 
  20  chr20_56127144   Sample    G    T        0      0        2 
  20  chr20_56134763     AAsi    G    C        0      0        2 
  20  chr20_56134763     AKia    G    C        0      0        2 
  20  chr20_56134763     AOna    G    C        1      2        2 
  20  chr20_56134763     ASom    G    C        0      0        2 
  20  chr20_56134763     HCab    G    C        0      0        2 
  20  chr20_56134763     HPrz    G    C        0      0        2 
  20  chr20_56134763     ZBoe    G    C        0      0        2 
  20  chr20_56134763     ZGre    G    C        0      0        2 
  20  chr20_56134763     ZHar    G    C        0      0        2 
  20  chr20_56134763   Sample    G    C        0      0        2 
  20  chr20_56141053     AAsi    C    A        0      0        2 
  20  chr20_56141053     AKia    C    A        0      0        2 
  20  chr20_56141053     AOna    C    A        0      0        2 
  20  chr20_56141053     ASom    C    A        0      0        2 
  20  chr20_56141053     HCab    C    A        1      2        2 
  20  chr20_56141053     HPrz    C    A        1      2        2 
  20  chr20_56141053     ZBoe    C    A        0      0        2 
  20  chr20_56141053     ZGre    C    A        0      0        2 
  20  chr20_56141053     ZHar    C    A        0      0        2 
  20  chr20_56141053   Sample    C    A        0      0        2 
  20  chr20_56149236     AAsi    T    G        0      0        2 
  20  chr20_56149236     AKia    T    G        0      0        2 
  20  chr20_56149236     AOna    T    G        0      0        2 
  20  chr20_56149236     ASom    T    G        0      0        2 
  20  chr20_56149236     HCab    T    G        1      2        2 
  20  chr20_56149236     HPrz    T    G        1      2        2 
  20  chr20_56149236     ZBoe    T    G        0      0        2 
  20  chr20_56149236     ZGre    T    G        0      0        2 
  20  chr20_56149236     ZHar    T    G        0      0        2 
  20  chr20_56149236   Sample    T    G        0      0        2 
  20  chr20_56165573     AAsi    G    T        0      0        2 
  20  chr20_56165573     AKia    G    T        1      2        2 
  20  chr20_56165573     AOna    G    T        1      2        2 
  20  chr20_56165573     ASom    G    T        0      0        2 
  20  chr20_56165573     HCab    G    T        0      0        2 
  20  chr20_56165573     HPrz    G    T        0      0        2 
  20  chr20_56165573     ZBoe    G    T        0      0        2 
  20  chr20_56165573     ZGre    G    T        0      0        2 
  20  chr20_56165573     ZHar    G    T        0      0        2 
  20  chr20_56165573   Sample    G    T        0      0        2 
  20  chr20_56223647     AAsi    G    C        0      0        2 
  20  chr20_56223647     AKia    G    C        0      0        2 
  20  chr20_56223647     AOna    G    C        0      0        2 
  20  chr20_56223647     ASom    G    C        0      0        2 
  20  chr20_56223647     HCab    G    C        0      0        2 
  20  chr20_56223647     HPrz    G    C        0      0        2 
  20  chr20_56223647     ZBoe    G    C      0.5      1        2 
  20  chr20_56223647     ZGre    G    C        0      0        2 
  20  chr20_56223647     ZHar    G    C        0      0        2 
  20  chr20_56223647   Sample    G    C        0      0        2 
  20  chr20_56226041     AAsi    A    C        0      0        2 
  20  chr20_56226041     AKia    A    C        0      0        2 
  20  chr20_56226041     AOna    A    C        0      0        2 
  20  chr20_56226041     ASom    A    C        0      0        2 
  20  chr20_56226041     HCab    A    C        0      0        2 
  20  chr20_56226041     HPrz    A    C        0      0        2 
  20  chr20_56226041     ZBoe    A    C        0      0        2 
  20  chr20_56226041     ZGre    A    C        0      0        2 
  20  chr20_56226041     ZHar    A    C        1      2        2 
  20  chr20_56226041   Sample    A    C        0      0        2 
  20  chr20_56232608     AAsi    T    G      0.5      1        2 
  20  chr20_56232608     AKia    T    G        0      0        2 
  20  chr20_56232608     AOna    T    G        0      0        2 
  20  chr20_56232608     ASom    T    G        0      0        2 
  20  chr20_56232608     HCab    T    G        0      0        2 
  20  chr20_56232608     HPrz    T    G        0      0        2 
  20  chr20_56232608     ZBoe    T    G        0      0        2 
  20  chr20_56232608     ZGre    T    G        0      0        2 
  20  chr20_56232608     ZHar    T    G        0      0        2 
  20  chr20_56232608   Sample    T    G        0      0        2 
  20  chr20_56232727     AAsi    C    A      0.5      1        2 
  20  chr20_56232727     AKia    C    A        0      0        2 
  20  chr20_56232727     AOna    C    A        0      0        2 
  20  chr20_56232727     ASom    C    A        0      0        2 
  20  chr20_56232727     HCab    C    A        0      0        2 
  20  chr20_56232727     HPrz    C    A        0      0        2 
  20  chr20_56232727     ZBoe    C    A        0      0        2 
  20  chr20_56232727     ZGre    C    A        0      0        2 
  20  chr20_56232727     ZHar    C    A        0      0        2 
  20  chr20_56232727   Sample    C    A        0      0        2 
  20  chr20_56254075     AAsi    G    C        0      0        2 
  20  chr20_56254075     AKia    G    C        0      0        2 
  20  chr20_56254075     AOna    G    C        0      0        2 
  20  chr20_56254075     ASom    G    C        0      0        2 
  20  chr20_56254075     HCab    G    C        0      0        2 
  20  chr20_56254075     HPrz    G    C        0      0        2 
  20  chr20_56254075     ZBoe    G    C        0      0        2 
  20  chr20_56254075     ZGre    G    C        0      0        2 
  20  chr20_56254075     ZHar    G    C        1      2        2 
  20  chr20_56254075   Sample    G    C        0      0        2 
  20  chr20_56257586     AAsi    C    A        0      0        2 
  20  chr20_56257586     AKia    C    A        0      0        2 
  20  chr20_56257586     AOna    C    A        0      0        2 
  20  chr20_56257586     ASom    C    A        0      0        2 
  20  chr20_56257586     HCab    C    A        1      2        2 
  20  chr20_56257586     HPrz    C    A        1      2        2 
  20  chr20_56257586     ZBoe    C    A        0      0        2 
  20  chr20_56257586     ZGre    C    A        0      0        2 
  20  chr20_56257586     ZHar    C    A        0      0        2 
  20  chr20_56257586   Sample    C    A        0      0        2 
  20  chr20_56262586     AAsi    C    G        1      2        2 
  20  chr20_56262586     AKia    C    G      0.5      1        2 
  20  chr20_56262586     AOna    C    G        0      0        2 
  20  chr20_56262586     ASom    C    G        1      2        2 
  20  chr20_56262586     HCab    C    G        0      0        2 
  20  chr20_56262586     HPrz    C    G        0      0        2 
  20  chr20_56262586     ZBoe    C    G        0      0        2 
  20  chr20_56262586     ZGre    C    G        0      0        2 
  20  chr20_56262586     ZHar    C    G        1      2        2 
  20  chr20_56262586   Sample    C    G        1      2        2 
  20  chr20_56361875     AAsi    C    G        0      0        2 
  20  chr20_56361875     AKia    C    G        0      0        2 
  20  chr20_56361875     AOna    C    G        1      2        2 
  20  chr20_56361875     ASom    C    G        0      0        2 
  20  chr20_56361875     HCab    C    G        0      0        2 
  20  chr20_56361875     HPrz    C    G        0      0        2 
  20  chr20_56361875     ZBoe    C    G        0      0        2 
  20  chr20_56361875     ZGre    C    G        0      0        2 
  20  chr20_56361875     ZHar    C    G        0      0        2 
  20  chr20_56361875   Sample    C    G        0      0        2 
  20  chr20_56371913     AAsi    A    C        0      0        2 
  20  chr20_56371913     AKia    A    C        0      0        2 
  20  chr20_56371913     AOna    A    C        0      0        2 
  20  chr20_56371913     ASom    A    C        0      0        2 
  20  chr20_56371913     HCab    A    C        0      0        2 
  20  chr20_56371913     HPrz    A    C        0      0        2 
  20  chr20_56371913     ZBoe    A    C      0.5      1        2 
  20  chr20_56371913     ZGre    A    C        0      0        2 
  20  chr20_56371913     ZHar    A    C        0      0        2 
  20  chr20_56371913   Sample    A    C        0      0        2 
  20  chr20_56374466     AAsi    G    T        0      0        2 
  20  chr20_56374466     AKia    G    T        0      0        2 
  20  chr20_56374466     AOna    G    T        0      0        2 
  20  chr20_56374466     ASom    G    T        0      0        2 
  20  chr20_56374466     HCab    G    T        1      2        2 
  20  chr20_56374466     HPrz    G    T        1      2        2 
  20  chr20_56374466     ZBoe    G    T        0      0        2 
  20  chr20_56374466     ZGre    G    T        0      0        2 
  20  chr20_56374466     ZHar    G    T        0      0        2 
  20  chr20_56374466   Sample    G    T        0      0        2 
  20  chr20_56379805     AAsi    C    A        0      0        2 
  20  chr20_56379805     AKia    C    A      0.5      1        2 
  20  chr20_56379805     AOna    C    A        0      0        2 
  20  chr20_56379805     ASom    C    A        0      0        2 
  20  chr20_56379805     HCab    C    A        0      0        2 
  20  chr20_56379805     HPrz    C    A        0      0        2 
  20  chr20_56379805     ZBoe    C    A        0      0        2 
  20  chr20_56379805     ZGre    C    A        0      0        2 
  20  chr20_56379805     ZHar    C    A        0      0        2 
  20  chr20_56379805   Sample    C    A        0      0        2 
  20  chr20_56422160     AAsi    G    T        0      0        2 
  20  chr20_56422160     AKia    G    T        0      0        2 
  20  chr20_56422160     AOna    G    T        1      2        2 
  20  chr20_56422160     ASom    G    T        0      0        2 
  20  chr20_56422160     HCab    G    T        0      0        2 
  20  chr20_56422160     HPrz    G    T        0      0        2 
  20  chr20_56422160     ZBoe    G    T        0      0        2 
  20  chr20_56422160     ZGre    G    T        0      0        2 
  20  chr20_56422160     ZHar    G    T        0      0        2 
  20  chr20_56422160   Sample    G    T        0      0        2 
  20  chr20_56429617     AAsi    A    C        0      0        2 
  20  chr20_56429617     AKia    A    C        0      0        2 
  20  chr20_56429617     AOna    A    C        0      0        2 
  20  chr20_56429617     ASom    A    C        0      0        2 
  20  chr20_56429617     HCab    A    C        0      0        2 
  20  chr20_56429617     HPrz    A    C      0.5      1        2 
  20  chr20_56429617     ZBoe    A    C        0      0        2 
  20  chr20_56429617     ZGre    A    C        0      0        2 
  20  chr20_56429617     ZHar    A    C        0      0        2 
  20  chr20_56429617   Sample    A    C        0      0        2 
  20  chr20_56458743     AAsi    T    G        0      0        2 
  20  chr20_56458743     AKia    T    G        0      0        2 
  20  chr20_56458743     AOna    T    G        0      0        2 
  20  chr20_56458743     ASom    T    G        0      0        2 
  20  chr20_56458743     HCab    T    G        1      2        2 
  20  chr20_56458743     HPrz    T    G        1      2        2 
  20  chr20_56458743     ZBoe    T    G        0      0        2 
  20  chr20_56458743     ZGre    T    G        0      0        2 
  20  chr20_56458743     ZHar    T    G        0      0        2 
  20  chr20_56458743   Sample    T    G        0      0        2 
  20  chr20_56465801     AAsi    T    G        0      0        2 
  20  chr20_56465801     AKia    T    G        0      0        2 
  20  chr20_56465801     AOna    T    G        1      2        2 
  20  chr20_56465801     ASom    T    G        0      0        2 
  20  chr20_56465801     HCab    T    G        0      0        2 
  20  chr20_56465801     HPrz    T    G        0      0        2 
  20  chr20_56465801     ZBoe    T    G        0      0        2 
  20  chr20_56465801     ZGre    T    G        0      0        2 
  20  chr20_56465801     ZHar    T    G        0      0        2 
  20  chr20_56465801   Sample    T    G        0      0        2 
  20  chr20_56467162     AAsi    T    A        1      2        2 
  20  chr20_56467162     AKia    T    A        0      0        2 
  20  chr20_56467162     AOna    T    A        0      0        2 
  20  chr20_56467162     ASom    T    A        1      2        2 
  20  chr20_56467162     HCab    T    A        0      0        2 
  20  chr20_56467162     HPrz    T    A        0      0        2 
  20  chr20_56467162     ZBoe    T    A        0      0        2 
  20  chr20_56467162     ZGre    T    A        0      0        2 
  20  chr20_56467162     ZHar    T    A        0      0        2 
  20  chr20_56467162   Sample    T    A        1      2        2 
  20  chr20_56492551     AAsi    A    C        0      0        2 
  20  chr20_56492551     AKia    A    C        0      0        2 
  20  chr20_56492551     AOna    A    C        0      0        2 
  20  chr20_56492551     ASom    A    C        0      0        2 
  20  chr20_56492551     HCab    A    C        0      0        2 
  20  chr20_56492551     HPrz    A    C        0      0        2 
  20  chr20_56492551     ZBoe    A    C        0      0        2 
  20  chr20_56492551     ZGre    A    C        0      0        2 
  20  chr20_56492551     ZHar    A    C      0.5      1        2 
  20  chr20_56492551   Sample    A    C        0      0        2 
  20  chr20_56516692     AAsi    C    G        1      2        2 
  20  chr20_56516692     AKia    C    G        0      0        2 
  20  chr20_56516692     AOna    C    G        0      0        2 
  20  chr20_56516692     ASom    C    G        0      0        2 
  20  chr20_56516692     HCab    C    G        0      0        2 
  20  chr20_56516692     HPrz    C    G        0      0        2 
  20  chr20_56516692     ZBoe    C    G        0      0        2 
  20  chr20_56516692     ZGre    C    G        0      0        2 
  20  chr20_56516692     ZHar    C    G        0      0        2 
  20  chr20_56516692   Sample    C    G        0      0        2 
  20  chr20_56531469     AAsi    C    G        0      0        2 
  20  chr20_56531469     AKia    C    G        0      0        2 
  20  chr20_56531469     AOna    C    G        0      0        2 
  20  chr20_56531469     ASom    C    G        0      0        2 
  20  chr20_56531469     HCab    C    G        0      0        2 
  20  chr20_56531469     HPrz    C    G      0.5      1        2 
  20  chr20_56531469     ZBoe    C    G        0      0        2 
  20  chr20_56531469     ZGre    C    G        0      0        2 
  20  chr20_56531469     ZHar    C    G        0      0        2 
  20  chr20_56531469   Sample    C    G        0      0        2 
  20  chr20_56541765     AAsi    G    C        0      0        2 
  20  chr20_56541765     AKia    G    C        0      0        2 
  20  chr20_56541765     AOna    G    C        0      0        2 
  20  chr20_56541765     ASom    G    C        0      0        2 
  20  chr20_56541765     HCab    G    C        0      0        2 
  20  chr20_56541765     HPrz    G    C        0      0        2 
  20  chr20_56541765     ZBoe    G    C      0.5      1        2 
  20  chr20_56541765     ZGre    G    C        0      0        2 
  20  chr20_56541765     ZHar    G    C        0      0        2 
  20  chr20_56541765   Sample    G    C        0      0        2 
  20  chr20_56544278     AAsi    G    C        0      0        2 
  20  chr20_56544278     AKia    G    C        0      0        2 
  20  chr20_56544278     AOna    G    C        0      0        2 
  20  chr20_56544278     ASom    G    C        0      0        2 
  20  chr20_56544278     HCab    G    C        0      0        2 
  20  chr20_56544278     HPrz    G    C        0      0        2 
  20  chr20_56544278     ZBoe    G    C        0      0        2 
  20  chr20_56544278     ZGre    G    C        1      2        2 
  20  chr20_56544278     ZHar    G    C        0      0        2 
  20  chr20_56544278   Sample    G    C        0      0        2 
  20  chr20_56548869     AAsi    A    C        0      0        2 
  20  chr20_56548869     AKia    A    C        0      0        2 
  20  chr20_56548869     AOna    A    C        0      0        2 
  20  chr20_56548869     ASom    A    C        0      0        2 
  20  chr20_56548869     HCab    A    C        0      0        2 
  20  chr20_56548869     HPrz    A    C        0      0        2 
  20  chr20_56548869     ZBoe    A    C        0      0        2 
  20  chr20_56548869     ZGre    A    C        0      0        2 
  20  chr20_56548869     ZHar    A    C      0.5      1        2 
  20  chr20_56548869   Sample    A    C        0      0        2 
  20  chr20_56560998     AAsi    G    C        0      0        2 
  20  chr20_56560998     AKia    G    C        1      2        2 
  20  chr20_56560998     AOna    G    C        0      0        2 
  20  chr20_56560998     ASom    G    C        0      0        2 
  20  chr20_56560998     HCab    G    C        0      0        2 
  20  chr20_56560998     HPrz    G    C        0      0        2 
  20  chr20_56560998     ZBoe    G    C        0      0        2 
  20  chr20_56560998     ZGre    G    C        0      0        2 
  20  chr20_56560998     ZHar    G    C        0      0        2 
  20  chr20_56560998   Sample    G    C        0      0        2 
  20  chr20_56571866     AAsi    G    C        0      0        2 
  20  chr20_56571866     AKia    G    C        0      0        2 
  20  chr20_56571866     AOna    G    C        0      0        2 
  20  chr20_56571866     ASom    G    C        0      0        2 
  20  chr20_56571866     HCab    G    C      0.5      1        2 
  20  chr20_56571866     HPrz    G    C        0      0        2 
  20  chr20_56571866     ZBoe    G    C        0      0        2 
  20  chr20_56571866     ZGre    G    C        0      0        2 
  20  chr20_56571866     ZHar    G    C        0      0        2 
  20  chr20_56571866   Sample    G    C        0      0        2 
  20  chr20_56573279     AAsi    T    G        0      0        2 
  20  chr20_56573279     AKia    T    G        0      0        2 
  20  chr20_56573279     AOna    T    G        1      2        2 
  20  chr20_56573279     ASom    T    G        0      0        2 
  20  chr20_56573279     HCab    T    G        0      0        2 
  20  chr20_56573279     HPrz    T    G        0      0        2 
  20  chr20_56573279     ZBoe    T    G        0      0        2 
  20  chr20_56573279     ZGre    T    G        0      0        2 
  20  chr20_56573279     ZHar    T    G        0      0        2 
  20  chr20_56573279   Sample    T    G        0      0        2 
  20  chr20_56573371     AAsi    T    A        0      0        2 
  20  chr20_56573371     AKia    T    A        0      0        2 
  20  chr20_56573371     AOna    T    A        0      0        2 
  20  chr20_56573371     ASom    T    A        0      0        2 
  20  chr20_56573371     HCab    T    A        0      0        2 
  20  chr20_56573371     HPrz    T    A        0      0        2 
  20  chr20_56573371     ZBoe    T    A        0      0        2 
  20  chr20_56573371     ZGre    T    A        1      2        2 
  20  chr20_56573371     ZHar    T    A        0      0        2 
  20  chr20_56573371   Sample    T    A        0      0        2 
  20  chr20_56611653     AAsi    C    G        0      0        2 
  20  chr20_56611653     AKia    C    G        0      0        2 
  20  chr20_56611653     AOna    C    G        1      2        2 
  20  chr20_56611653     ASom    C    G        0      0        2 
  20  chr20_56611653     HCab    C    G        0      0        2 
  20  chr20_56611653     HPrz    C    G        0      0        2 
  20  chr20_56611653     ZBoe    C    G        0      0        2 
  20  chr20_56611653     ZGre    C    G        0      0        2 
  20  chr20_56611653     ZHar    C    G        0      0        2 
  20  chr20_56611653   Sample    C    G        0      0        2 
  20  chr20_56615540     AAsi    G    T        0      0        2 
  20  chr20_56615540     AKia    G    T        0      0        2 
  20  chr20_56615540     AOna    G    T        0      0        2 
  20  chr20_56615540     ASom    G    T        0      0        2 
  20  chr20_56615540     HCab    G    T        1      2        2 
  20  chr20_56615540     HPrz    G    T        1      2        2 
  20  chr20_56615540     ZBoe    G    T        0      0        2 
  20  chr20_56615540     ZGre    G    T        0      0        2 
  20  chr20_56615540     ZHar    G    T        0      0        2 
  20  chr20_56615540   Sample    G    T        0      0        2 
  20  chr20_56634797     AAsi    A    C        0      0        2 
  20  chr20_56634797     AKia    A    C        0      0        2 
  20  chr20_56634797     AOna    A    C        0      0        2 
  20  chr20_56634797     ASom    A    C        1      2        2 
  20  chr20_56634797     HCab    A    C        0      0        2 
  20  chr20_56634797     HPrz    A    C        0      0        2 
  20  chr20_56634797     ZBoe    A    C        0      0        2 
  20  chr20_56634797     ZGre    A    C        0      0        2 
  20  chr20_56634797     ZHar    A    C        0      0        2 
  20  chr20_56634797   Sample    A    C        0      0        2 
  20  chr20_56638445     AAsi    C    G        0      0        2 
  20  chr20_56638445     AKia    C    G        0      0        2 
  20  chr20_56638445     AOna    C    G        0      0        2 
  20  chr20_56638445     ASom    C    G        0      0        2 
  20  chr20_56638445     HCab    C    G        1      2        2 
  20  chr20_56638445     HPrz    C    G        1      2        2 
  20  chr20_56638445     ZBoe    C    G        0      0        2 
  20  chr20_56638445     ZGre    C    G        0      0        2 
  20  chr20_56638445     ZHar    C    G        0      0        2 
  20  chr20_56638445   Sample    C    G        0      0        2 
  20  chr20_56648604     AAsi    G    C        0      0        2 
  20  chr20_56648604     AKia    G    C        0      0        2 
  20  chr20_56648604     AOna    G    C        0      0        2 
  20  chr20_56648604     ASom    G    C        0      0        2 
  20  chr20_56648604     HCab    G    C      0.5      1        2 
  20  chr20_56648604     HPrz    G    C        0      0        2 
  20  chr20_56648604     ZBoe    G    C        0      0        2 
  20  chr20_56648604     ZGre    G    C        0      0        2 
  20  chr20_56648604     ZHar    G    C        0      0        2 
  20  chr20_56648604   Sample    G    C        0      0        2 
  20  chr20_56651775     AAsi    G    T        0      0        2 
  20  chr20_56651775     AKia    G    T        1      2        2 
  20  chr20_56651775     AOna    G    T        0      0        2 
  20  chr20_56651775     ASom    G    T        0      0        2 
  20  chr20_56651775     HCab    G    T        0      0        2 
  20  chr20_56651775     HPrz    G    T        0      0        2 
  20  chr20_56651775     ZBoe    G    T        0      0        2 
  20  chr20_56651775     ZGre    G    T        0      0        2 
  20  chr20_56651775     ZHar    G    T        0      0        2 
  20  chr20_56651775   Sample    G    T        0      0        2 
  20  chr20_56661656     AAsi    T    A        0      0        2 
  20  chr20_56661656     AKia    T    A        0      0        2 
  20  chr20_56661656     AOna    T    A        0      0        2 
  20  chr20_56661656     ASom    T    A        0      0        2 
  20  chr20_56661656     HCab    T    A      0.5      1        2 
  20  chr20_56661656     HPrz    T    A        0      0        2 
  20  chr20_56661656     ZBoe    T    A        0      0        2 
  20  chr20_56661656     ZGre    T    A        0      0        2 
  20  chr20_56661656     ZHar    T    A        0      0        2 
  20  chr20_56661656   Sample    T    A        0      0        2 
  20  chr20_56666474     AAsi    C    A        0      0        2 
  20  chr20_56666474     AKia    C    A        0      0        2 
  20  chr20_56666474     AOna    C    A        0      0        2 
  20  chr20_56666474     ASom    C    A        0      0        2 
  20  chr20_56666474     HCab    C    A        0      0        2 
  20  chr20_56666474     HPrz    C    A        0      0        2 
  20  chr20_56666474     ZBoe    C    A        1      2        2 
  20  chr20_56666474     ZGre    C    A        1      2        2 
  20  chr20_56666474     ZHar    C    A        1      2        2 
  20  chr20_56666474   Sample    C    A        0      0        2 
  20  chr20_56670704     AAsi    T    G        0      0        2 
  20  chr20_56670704     AKia    T    G      0.5      1        2 
  20  chr20_56670704     AOna    T    G        0      0        2 
  20  chr20_56670704     ASom    T    G        0      0        2 
  20  chr20_56670704     HCab    T    G        0      0        2 
  20  chr20_56670704     HPrz    T    G        0      0        2 
  20  chr20_56670704     ZBoe    T    G        0      0        2 
  20  chr20_56670704     ZGre    T    G        0      0        2 
  20  chr20_56670704     ZHar    T    G        0      0        2 
  20  chr20_56670704   Sample    T    G        0      0        2 
  20  chr20_56678718     AAsi    A    T        0      0        2 
  20  chr20_56678718     AKia    A    T        0      0        2 
  20  chr20_56678718     AOna    A    T        0      0        2 
  20  chr20_56678718     ASom    A    T        0      0        2 
  20  chr20_56678718     HCab    A    T        0      0        2 
  20  chr20_56678718     HPrz    A    T        0      0        2 
  20  chr20_56678718     ZBoe    A    T        0      0        2 
  20  chr20_56678718     ZGre    A    T        0      0        2 
  20  chr20_56678718     ZHar    A    T        1      2        2 
  20  chr20_56678718   Sample    A    T        0      0        2 
  20  chr20_56689167     AAsi    G    T        1      2        2 
  20  chr20_56689167     AKia    G    T        0      0        2 
  20  chr20_56689167     AOna    G    T        0      0        2 
  20  chr20_56689167     ASom    G    T        1      2        2 
  20  chr20_56689167     HCab    G    T        0      0        2 
  20  chr20_56689167     HPrz    G    T        0      0        2 
  20  chr20_56689167     ZBoe    G    T        0      0        2 
  20  chr20_56689167     ZGre    G    T        0      0        2 
  20  chr20_56689167     ZHar    G    T        0      0        2 
  20  chr20_56689167   Sample    G    T        1      2        2 
  20  chr20_56693386     AAsi    G    C        0      0        2 
  20  chr20_56693386     AKia    G    C        0      0        2 
  20  chr20_56693386     AOna    G    C        0      0        2 
  20  chr20_56693386     ASom    G    C        0      0        2 
  20  chr20_56693386     HCab    G    C        1      2        2 
  20  chr20_56693386     HPrz    G    C        1      2        2 
  20  chr20_56693386     ZBoe    G    C        0      0        2 
  20  chr20_56693386     ZGre    G    C        0      0        2 
  20  chr20_56693386     ZHar    G    C        0      0        2 
  20  chr20_56693386   Sample    G    C        0      0        2 
  20  chr20_56745988     AAsi    G    T        0      0        2 
  20  chr20_56745988     AKia    G    T        0      0        2 
  20  chr20_56745988     AOna    G    T        0      0        2 
  20  chr20_56745988     ASom    G    T        0      0        2 
  20  chr20_56745988     HCab    G    T        0      0        2 
  20  chr20_56745988     HPrz    G    T        0      0        2 
  20  chr20_56745988     ZBoe    G    T        0      0        2 
  20  chr20_56745988     ZGre    G    T        0      0        2 
  20  chr20_56745988     ZHar    G    T      0.5      1        2 
  20  chr20_56745988   Sample    G    T        0      0        2 
  20  chr20_56768334     AAsi    G    T        0      0        2 
  20  chr20_56768334     AKia    G    T      0.5      1        2 
  20  chr20_56768334     AOna    G    T        0      0        2 
  20  chr20_56768334     ASom    G    T        0      0        2 
  20  chr20_56768334     HCab    G    T        0      0        2 
  20  chr20_56768334     HPrz    G    T        0      0        2 
  20  chr20_56768334     ZBoe    G    T        0      0        2 
  20  chr20_56768334     ZGre    G    T        0      0        2 
  20  chr20_56768334     ZHar    G    T        0      0        2 
  20  chr20_56768334   Sample    G    T        0      0        2 
  20  chr20_56783152     AAsi    C    G        0      0        2 
  20  chr20_56783152     AKia    C    G        0      0        2 
  20  chr20_56783152     AOna    C    G        0      0        2 
  20  chr20_56783152     ASom    C    G        0      0        2 
  20  chr20_56783152     HCab    C    G        0      0        2 
  20  chr20_56783152     HPrz    C    G        0      0        2 
  20  chr20_56783152     ZBoe    C    G      0.5      1        2 
  20  chr20_56783152     ZGre    C    G        0      0        2 
  20  chr20_56783152     ZHar    C    G        0      0        2 
  20  chr20_56783152   Sample    C    G        0      0        2 
  20  chr20_56792401     AAsi    C    G        0      0        2 
  20  chr20_56792401     AKia    C    G        1      2        2 
  20  chr20_56792401     AOna    C    G        1      2        2 
  20  chr20_56792401     ASom    C    G        0      0        2 
  20  chr20_56792401     HCab    C    G        0      0        2 
  20  chr20_56792401     HPrz    C    G        0      0        2 
  20  chr20_56792401     ZBoe    C    G        0      0        2 
  20  chr20_56792401     ZGre    C    G        0      0        2 
  20  chr20_56792401     ZHar    C    G        0      0        2 
  20  chr20_56792401   Sample    C    G        0      0        2 
  20  chr20_56804586     AAsi    C    G        0      0        2 
  20  chr20_56804586     AKia    C    G        0      0        2 
  20  chr20_56804586     AOna    C    G        0      0        2 
  20  chr20_56804586     ASom    C    G        0      0        2 
  20  chr20_56804586     HCab    C    G        0      0        2 
  20  chr20_56804586     HPrz    C    G        0      0        2 
  20  chr20_56804586     ZBoe    C    G      0.5      1        2 
  20  chr20_56804586     ZGre    C    G        0      0        2 
  20  chr20_56804586     ZHar    C    G        0      0        2 
  20  chr20_56804586   Sample    C    G        0      0        2 
  20  chr20_56808883     AAsi    A    T        0      0        2 
  20  chr20_56808883     AKia    A    T        1      2        2 
  20  chr20_56808883     AOna    A    T        1      2        2 
  20  chr20_56808883     ASom    A    T        0      0        2 
  20  chr20_56808883     HCab    A    T        0      0        2 
  20  chr20_56808883     HPrz    A    T        0      0        2 
  20  chr20_56808883     ZBoe    A    T        0      0        2 
  20  chr20_56808883     ZGre    A    T        0      0        2 
  20  chr20_56808883     ZHar    A    T        0      0        2 
  20  chr20_56808883   Sample    A    T        0      0        2 
  20  chr20_56830141     AAsi    T    A        0      0        2 
  20  chr20_56830141     AKia    T    A        0      0        2 
  20  chr20_56830141     AOna    T    A        0      0        2 
  20  chr20_56830141     ASom    T    A        1      2        2 
  20  chr20_56830141     HCab    T    A        0      0        2 
  20  chr20_56830141     HPrz    T    A        0      0        2 
  20  chr20_56830141     ZBoe    T    A        0      0        2 
  20  chr20_56830141     ZGre    T    A        0      0        2 
  20  chr20_56830141     ZHar    T    A        0      0        2 
  20  chr20_56830141   Sample    T    A        0      0        2 
  20  chr20_56830830     AAsi    C    G        0      0        2 
  20  chr20_56830830     AKia    C    G        0      0        2 
  20  chr20_56830830     AOna    C    G        0      0        2 
  20  chr20_56830830     ASom    C    G        0      0        2 
  20  chr20_56830830     HCab    C    G      0.5      1        2 
  20  chr20_56830830     HPrz    C    G      0.5      1        2 
  20  chr20_56830830     ZBoe    C    G        0      0        2 
  20  chr20_56830830     ZGre    C    G        0      0        2 
  20  chr20_56830830     ZHar    C    G        0      0        2 
  20  chr20_56830830   Sample    C    G        0      0        2 
  20  chr20_56835847     AAsi    G    C        0      0        2 
  20  chr20_56835847     AKia    G    C        0      0        2 
  20  chr20_56835847     AOna    G    C        1      2        2 
  20  chr20_56835847     ASom    G    C        0      0        2 
  20  chr20_56835847     HCab    G    C        0      0        2 
  20  chr20_56835847     HPrz    G    C        0      0        2 
  20  chr20_56835847     ZBoe    G    C        0      0        2 
  20  chr20_56835847     ZGre    G    C        0      0        2 
  20  chr20_56835847     ZHar    G    C        0      0        2 
  20  chr20_56835847   Sample    G    C        0      0        2 
  20  chr20_56850120     AAsi    C    G        0      0        2 
  20  chr20_56850120     AKia    C    G        0      0        2 
  20  chr20_56850120     AOna    C    G        0      0        2 
  20  chr20_56850120     ASom    C    G        0      0        2 
  20  chr20_56850120     HCab    C    G        1      2        2 
  20  chr20_56850120     HPrz    C    G        1      2        2 
  20  chr20_56850120     ZBoe    C    G        0      0        2 
  20  chr20_56850120     ZGre    C    G        0      0        2 
  20  chr20_56850120     ZHar    C    G        0      0        2 
  20  chr20_56850120   Sample    C    G        0      0        2 
  20  chr20_56851413     AAsi    G    C        0      0        2 
  20  chr20_56851413     AKia    G    C      0.5      1        2 
  20  chr20_56851413     AOna    G    C        0      0        2 
  20  chr20_56851413     ASom    G    C        0      0        2 
  20  chr20_56851413     HCab    G    C        0      0        2 
  20  chr20_56851413     HPrz    G    C        0      0        2 
  20  chr20_56851413     ZBoe    G    C        0      0        2 
  20  chr20_56851413     ZGre    G    C        0      0        2 
  20  chr20_56851413     ZHar    G    C        0      0        2 
  20  chr20_56851413   Sample    G    C        0      0        2 
  20  chr20_56854358     AAsi    G    T        0      0        2 
  20  chr20_56854358     AKia    G    T        0      0        2 
  20  chr20_56854358     AOna    G    T        0      0        2 
  20  chr20_56854358     ASom    G    T        0      0        2 
  20  chr20_56854358     HCab    G    T        0      0        2 
  20  chr20_56854358     HPrz    G    T        0      0        2 
  20  chr20_56854358     ZBoe    G    T      0.5      1        2 
  20  chr20_56854358     ZGre    G    T        0      0        2 
  20  chr20_56854358     ZHar    G    T        0      0        2 
  20  chr20_56854358   Sample    G    T        0      0        2 
  20  chr20_56856911     AAsi    A    T        0      0        2 
  20  chr20_56856911     AKia    A    T        0      0        2 
  20  chr20_56856911     AOna    A    T        0      0        2 
  20  chr20_56856911     ASom    A    T        0      0        2 
  20  chr20_56856911     HCab    A    T        0      0        2 
  20  chr20_56856911     HPrz    A    T        0      0        2 
  20  chr20_56856911     ZBoe    A    T        0      0        2 
  20  chr20_56856911     ZGre    A    T        1      2        2 
  20  chr20_56856911     ZHar    A    T        0      0        2 
  20  chr20_56856911   Sample    A    T        0      0        2 
  20  chr20_56863405     AAsi    C    G        0      0        2 
  20  chr20_56863405     AKia    C    G      0.5      1        2 
  20  chr20_56863405     AOna    C    G        1      2        2 
  20  chr20_56863405     ASom    C    G        0      0        2 
  20  chr20_56863405     HCab    C    G        0      0        2 
  20  chr20_56863405     HPrz    C    G        0      0        2 
  20  chr20_56863405     ZBoe    C    G        0      0        2 
  20  chr20_56863405     ZGre    C    G        0      0        2 
  20  chr20_56863405     ZHar    C    G        0      0        2 
  20  chr20_56863405   Sample    C    G        0      0        2 
  20  chr20_56877979     AAsi    G    C        0      0        2 
  20  chr20_56877979     AKia    G    C        0      0        2 
  20  chr20_56877979     AOna    G    C        1      2        2 
  20  chr20_56877979     ASom    G    C        0      0        2 
  20  chr20_56877979     HCab    G    C        0      0        2 
  20  chr20_56877979     HPrz    G    C        0      0        2 
  20  chr20_56877979     ZBoe    G    C        0      0        2 
  20  chr20_56877979     ZGre    G    C        0      0        2 
  20  chr20_56877979     ZHar    G    C        0      0        2 
  20  chr20_56877979   Sample    G    C        0      0        2 
  20  chr20_56906628     AAsi    G    C        0      0        2 
  20  chr20_56906628     AKia    G    C        0      0        2 
  20  chr20_56906628     AOna    G    C        0      0        2 
  20  chr20_56906628     ASom    G    C        0      0        2 
  20  chr20_56906628     HCab    G    C        1      2        2 
  20  chr20_56906628     HPrz    G    C        1      2        2 
  20  chr20_56906628     ZBoe    G    C        0      0        2 
  20  chr20_56906628     ZGre    G    C        0      0        2 
  20  chr20_56906628     ZHar    G    C        0      0        2 
  20  chr20_56906628   Sample    G    C        0      0        2 
  20  chr20_56914782     AAsi    G    C        0      0        2 
  20  chr20_56914782     AKia    G    C        0      0        2 
  20  chr20_56914782     AOna    G    C        0      0        2 
  20  chr20_56914782     ASom    G    C        0      0        2 
  20  chr20_56914782     HCab    G    C        0      0        2 
  20  chr20_56914782     HPrz    G    C        0      0        2 
  20  chr20_56914782     ZBoe    G    C        0      0        2 
  20  chr20_56914782     ZGre    G    C        0      0        2 
  20  chr20_56914782     ZHar    G    C      0.5      1        2 
  20  chr20_56914782   Sample    G    C        0      0        2 
  20  chr20_56984240     AAsi    C    A        0      0        2 
  20  chr20_56984240     AKia    C    A        0      0        2 
  20  chr20_56984240     AOna    C    A        0      0        2 
  20  chr20_56984240     ASom    C    A        0      0        2 
  20  chr20_56984240     HCab    C    A        0      0        2 
  20  chr20_56984240     HPrz    C    A        0      0        2 
  20  chr20_56984240     ZBoe    C    A      0.5      1        2 
  20  chr20_56984240     ZGre    C    A        0      0        2 
  20  chr20_56984240     ZHar    C    A        0      0        2 
  20  chr20_56984240   Sample    C    A        0      0        2 
  20  chr20_57026510     AAsi    G    T        0      0        2 
  20  chr20_57026510     AKia    G    T      0.5      1        2 
  20  chr20_57026510     AOna    G    T        1      2        2 
  20  chr20_57026510     ASom    G    T        0      0        2 
  20  chr20_57026510     HCab    G    T        0      0        2 
  20  chr20_57026510     HPrz    G    T        0      0        2 
  20  chr20_57026510     ZBoe    G    T        1      2        2 
  20  chr20_57026510     ZGre    G    T        1      2        2 
  20  chr20_57026510     ZHar    G    T        1      2        2 
  20  chr20_57026510   Sample    G    T        0      0        2 
  20  chr20_57027716     AAsi    G    T        0      0        2 
  20  chr20_57027716     AKia    G    T        0      0        2 
  20  chr20_57027716     AOna    G    T        0      0        2 
  20  chr20_57027716     ASom    G    T        0      0        2 
  20  chr20_57027716     HCab    G    T        1      2        2 
  20  chr20_57027716     HPrz    G    T        1      2        2 
  20  chr20_57027716     ZBoe    G    T        0      0        2 
  20  chr20_57027716     ZGre    G    T        0      0        2 
  20  chr20_57027716     ZHar    G    T        0      0        2 
  20  chr20_57027716   Sample    G    T        0      0        2 
  20  chr20_57052627     AAsi    A    T        0      0        2 
  20  chr20_57052627     AKia    A    T        0      0        2 
  20  chr20_57052627     AOna    A    T        0      0        2 
  20  chr20_57052627     ASom    A    T        0      0        2 
  20  chr20_57052627     HCab    A    T        0      0        2 
  20  chr20_57052627     HPrz    A    T        0      0        2 
  20  chr20_57052627     ZBoe    A    T      0.5      1        2 
  20  chr20_57052627     ZGre    A    T        0      0        2 
  20  chr20_57052627     ZHar    A    T        0      0        2 
  20  chr20_57052627   Sample    A    T        0      0        2 
  20  chr20_57053073     AAsi    A    T        0      0        2 
  20  chr20_57053073     AKia    A    T        0      0        2 
  20  chr20_57053073     AOna    A    T        0      0        2 
  20  chr20_57053073     ASom    A    T        0      0        2 
  20  chr20_57053073     HCab    A    T        1      2        2 
  20  chr20_57053073     HPrz    A    T        1      2        2 
  20  chr20_57053073     ZBoe    A    T        0      0        2 
  20  chr20_57053073     ZGre    A    T        0      0        2 
  20  chr20_57053073     ZHar    A    T        0      0        2 
  20  chr20_57053073   Sample    A    T        0      0        2 
  20  chr20_57053825     AAsi    A    C        0      0        2 
  20  chr20_57053825     AKia    A    C        0      0        2 
  20  chr20_57053825     AOna    A    C        0      0        2 
  20  chr20_57053825     ASom    A    C        0      0        2 
  20  chr20_57053825     HCab    A    C        0      0        2 
  20  chr20_57053825     HPrz    A    C        0      0        2 
  20  chr20_57053825     ZBoe    A    C        0      0        2 
  20  chr20_57053825     ZGre    A    C        0      0        2 
  20  chr20_57053825     ZHar    A    C      0.5      1        2 
  20  chr20_57053825   Sample    A    C        0      0        2 
  20  chr20_57091595     AAsi    A    T        0      0        2 
  20  chr20_57091595     AKia    A    T        0      0        2 
  20  chr20_57091595     AOna    A    T        0      0        2 
  20  chr20_57091595     ASom    A    T        0      0        2 
  20  chr20_57091595     HCab    A    T        0      0        2 
  20  chr20_57091595     HPrz    A    T        0      0        2 
  20  chr20_57091595     ZBoe    A    T        0      0        2 
  20  chr20_57091595     ZGre    A    T        0      0        2 
  20  chr20_57091595     ZHar    A    T      0.5      1        2 
  20  chr20_57091595   Sample    A    T        0      0        2 
  20  chr20_57106695     AAsi    T    G        0      0        2 
  20  chr20_57106695     AKia    T    G        1      2        2 
  20  chr20_57106695     AOna    T    G        0      0        2 
  20  chr20_57106695     ASom    T    G        0      0        2 
  20  chr20_57106695     HCab    T    G        0      0        2 
  20  chr20_57106695     HPrz    T    G        0      0        2 
  20  chr20_57106695     ZBoe    T    G        0      0        2 
  20  chr20_57106695     ZGre    T    G        0      0        2 
  20  chr20_57106695     ZHar    T    G        0      0        2 
  20  chr20_57106695   Sample    T    G        0      0        2 
  20  chr20_57114822     AAsi    A    T        0      0        2 
  20  chr20_57114822     AKia    A    T        0      0        2 
  20  chr20_57114822     AOna    A    T        0      0        2 
  20  chr20_57114822     ASom    A    T        0      0        2 
  20  chr20_57114822     HCab    A    T        0      0        2 
  20  chr20_57114822     HPrz    A    T        0      0        2 
  20  chr20_57114822     ZBoe    A    T      0.5      1        2 
  20  chr20_57114822     ZGre    A    T        0      0        2 
  20  chr20_57114822     ZHar    A    T        0      0        2 
  20  chr20_57114822   Sample    A    T        0      0        2 
  20  chr20_57144033     AAsi    G    C        0      0        2 
  20  chr20_57144033     AKia    G    C        0      0        2 
  20  chr20_57144033     AOna    G    C        0      0        2 
  20  chr20_57144033     ASom    G    C        0      0        2 
  20  chr20_57144033     HCab    G    C        0      0        2 
  20  chr20_57144033     HPrz    G    C        0      0        2 
  20  chr20_57144033     ZBoe    G    C      0.5      1        2 
  20  chr20_57144033     ZGre    G    C        0      0        2 
  20  chr20_57144033     ZHar    G    C        0      0        2 
  20  chr20_57144033   Sample    G    C        0      0        2 
  20  chr20_57144679     AAsi    T    A        0      0        2 
  20  chr20_57144679     AKia    T    A        0      0        2 
  20  chr20_57144679     AOna    T    A        0      0        2 
  20  chr20_57144679     ASom    T    A        0      0        2 
  20  chr20_57144679     HCab    T    A        0      0        2 
  20  chr20_57144679     HPrz    T    A        0      0        2 
  20  chr20_57144679     ZBoe    T    A        0      0        2 
  20  chr20_57144679     ZGre    T    A        1      2        2 
  20  chr20_57144679     ZHar    T    A        0      0        2 
  20  chr20_57144679   Sample    T    A        0      0        2 
  20  chr20_57171120     AAsi    T    G        0      0        2 
  20  chr20_57171120     AKia    T    G        0      0        2 
  20  chr20_57171120     AOna    T    G        0      0        2 
  20  chr20_57171120     ASom    T    G        0      0        2 
  20  chr20_57171120     HCab    T    G        1      2        2 
  20  chr20_57171120     HPrz    T    G        1      2        2 
  20  chr20_57171120     ZBoe    T    G        0      0        2 
  20  chr20_57171120     ZGre    T    G        0      0        2 
  20  chr20_57171120     ZHar    T    G        0      0        2 
  20  chr20_57171120   Sample    T    G        0      0        2 
  20  chr20_57179956     AAsi    G    T        0      0        2 
  20  chr20_57179956     AKia    G    T        0      0        2 
  20  chr20_57179956     AOna    G    T        0      0        2 
  20  chr20_57179956     ASom    G    T        0      0        2 
  20  chr20_57179956     HCab    G    T        1      2        2 
  20  chr20_57179956     HPrz    G    T        1      2        2 
  20  chr20_57179956     ZBoe    G    T        0      0        2 
  20  chr20_57179956     ZGre    G    T        0      0        2 
  20  chr20_57179956     ZHar    G    T        0      0        2 
  20  chr20_57179956   Sample    G    T        0      0        2 
  20  chr20_57265587     AAsi    G    C        0      0        2 
  20  chr20_57265587     AKia    G    C        0      0        2 
  20  chr20_57265587     AOna    G    C        1      2        2 
  20  chr20_57265587     ASom    G    C        0      0        2 
  20  chr20_57265587     HCab    G    C        0      0        2 
  20  chr20_57265587     HPrz    G    C        0      0        2 
  20  chr20_57265587     ZBoe    G    C        0      0        2 
  20  chr20_57265587     ZGre    G    C        0      0        2 
  20  chr20_57265587     ZHar    G    C        0      0        2 
  20  chr20_57265587   Sample    G    C        0      0        2 
  20  chr20_57311219     AAsi    C    A        0      0        2 
  20  chr20_57311219     AKia    C    A        0      0        2 
  20  chr20_57311219     AOna    C    A        0      0        2 
  20  chr20_57311219     ASom    C    A        0      0        2 
  20  chr20_57311219     HCab    C    A      0.5      1        2 
  20  chr20_57311219     HPrz    C    A        1      2        2 
  20  chr20_57311219     ZBoe    C    A        0      0        2 
  20  chr20_57311219     ZGre    C    A        0      0        2 
  20  chr20_57311219     ZHar    C    A        0      0        2 
  20  chr20_57311219   Sample    C    A        0      0        2 
  20  chr20_57321461     AAsi    A    T        0      0        2 
  20  chr20_57321461     AKia    A    T        0      0        2 
  20  chr20_57321461     AOna    A    T        0      0        2 
  20  chr20_57321461     ASom    A    T        0      0        2 
  20  chr20_57321461     HCab    A    T        0      0        2 
  20  chr20_57321461     HPrz    A    T        0      0        2 
  20  chr20_57321461     ZBoe    A    T        0      0        2 
  20  chr20_57321461     ZGre    A    T        0      0        2 
  20  chr20_57321461     ZHar    A    T      0.5      1        2 
  20  chr20_57321461   Sample    A    T        0      0        2 
  20  chr20_57329432     AAsi    A    C        0      0        2 
  20  chr20_57329432     AKia    A    C        0      0        2 
  20  chr20_57329432     AOna    A    C        0      0        2 
  20  chr20_57329432     ASom    A    C        0      0        2 
  20  chr20_57329432     HCab    A    C        1      2        2 
  20  chr20_57329432     HPrz    A    C        1      2        2 
  20  chr20_57329432     ZBoe    A    C        0      0        2 
  20  chr20_57329432     ZGre    A    C        0      0        2 
  20  chr20_57329432     ZHar    A    C        0      0        2 
  20  chr20_57329432   Sample    A    C        0      0        2 
  20  chr20_57347490     AAsi    T    A        0      0        2 
  20  chr20_57347490     AKia    T    A        0      0        2 
  20  chr20_57347490     AOna    T    A        0      0        2 
  20  chr20_57347490     ASom    T    A        0      0        2 
  20  chr20_57347490     HCab    T    A      0.5      1        2 
  20  chr20_57347490     HPrz    T    A        0      0        2 
  20  chr20_57347490     ZBoe    T    A        0      0        2 
  20  chr20_57347490     ZGre    T    A        0      0        2 
  20  chr20_57347490     ZHar    T    A        0      0        2 
  20  chr20_57347490   Sample    T    A        0      0        2 
  20  chr20_57376373     AAsi    A    T        0      0        2 
  20  chr20_57376373     AKia    A    T        0      0        2 
  20  chr20_57376373     AOna    A    T        0      0        2 
  20  chr20_57376373     ASom    A    T        0      0        2 
  20  chr20_57376373     HCab    A    T        0      0        2 
  20  chr20_57376373     HPrz    A    T        0      0        2 
  20  chr20_57376373     ZBoe    A    T        0      0        2 
  20  chr20_57376373     ZGre    A    T      0.5      1        2 
  20  chr20_57376373     ZHar    A    T        0      0        2 
  20  chr20_57376373   Sample    A    T        0      0        2 
  20  chr20_57388269     AAsi    G    T        0      0        2 
  20  chr20_57388269     AKia    G    T        0      0        2 
  20  chr20_57388269     AOna    G    T        0      0        2 
  20  chr20_57388269     ASom    G    T        0      0        2 
  20  chr20_57388269     HCab    G    T        0      0        2 
  20  chr20_57388269     HPrz    G    T        0      0        2 
  20  chr20_57388269     ZBoe    G    T      0.5      1        2 
  20  chr20_57388269     ZGre    G    T        0      0        2 
  20  chr20_57388269     ZHar    G    T        0      0        2 
  20  chr20_57388269   Sample    G    T        0      0        2 
  20  chr20_57397298     AAsi    A    T        0      0        2 
  20  chr20_57397298     AKia    A    T        0      0        2 
  20  chr20_57397298     AOna    A    T        0      0        2 
  20  chr20_57397298     ASom    A    T        0      0        2 
  20  chr20_57397298     HCab    A    T        0      0        2 
  20  chr20_57397298     HPrz    A    T      0.5      1        2 
  20  chr20_57397298     ZBoe    A    T        0      0        2 
  20  chr20_57397298     ZGre    A    T        0      0        2 
  20  chr20_57397298     ZHar    A    T        0      0        2 
  20  chr20_57397298   Sample    A    T        0      0        2 
  20  chr20_57398823     AAsi    A    C        0      0        2 
  20  chr20_57398823     AKia    A    C        0      0        2 
  20  chr20_57398823     AOna    A    C        0      0        2 
  20  chr20_57398823     ASom    A    C        0      0        2 
  20  chr20_57398823     HCab    A    C        0      0        2 
  20  chr20_57398823     HPrz    A    C      0.5      1        2 
  20  chr20_57398823     ZBoe    A    C        0      0        2 
  20  chr20_57398823     ZGre    A    C        0      0        2 
  20  chr20_57398823     ZHar    A    C        0      0        2 
  20  chr20_57398823   Sample    A    C        0      0        2 
  20  chr20_57399887     AAsi    C    G        0      0        2 
  20  chr20_57399887     AKia    C    G        0      0        2 
  20  chr20_57399887     AOna    C    G        0      0        2 
  20  chr20_57399887     ASom    C    G        0      0        2 
  20  chr20_57399887     HCab    C    G        0      0        2 
  20  chr20_57399887     HPrz    C    G        0      0        2 
  20  chr20_57399887     ZBoe    C    G        0      0        2 
  20  chr20_57399887     ZGre    C    G        0      0        2 
  20  chr20_57399887     ZHar    C    G      0.5      1        2 
  20  chr20_57399887   Sample    C    G        0      0        2 
  20  chr20_57428126     AAsi    G    T        0      0        2 
  20  chr20_57428126     AKia    G    T        0      0        2 
  20  chr20_57428126     AOna    G    T        0      0        2 
  20  chr20_57428126     ASom    G    T        0      0        2 
  20  chr20_57428126     HCab    G    T        0      0        2 
  20  chr20_57428126     HPrz    G    T        0      0        2 
  20  chr20_57428126     ZBoe    G    T      0.5      1        2 
  20  chr20_57428126     ZGre    G    T        0      0        2 
  20  chr20_57428126     ZHar    G    T        0      0        2 
  20  chr20_57428126   Sample    G    T        0      0        2 
  20  chr20_57451900     AAsi    G    C        0      0        2 
  20  chr20_57451900     AKia    G    C        0      0        2 
  20  chr20_57451900     AOna    G    C        0      0        2 
  20  chr20_57451900     ASom    G    C        0      0        2 
  20  chr20_57451900     HCab    G    C        0      0        2 
  20  chr20_57451900     HPrz    G    C        0      0        2 
  20  chr20_57451900     ZBoe    G    C      0.5      1        2 
  20  chr20_57451900     ZGre    G    C        0      0        2 
  20  chr20_57451900     ZHar    G    C        0      0        2 
  20  chr20_57451900   Sample    G    C        0      0        2 
  20  chr20_57488256     AAsi    T    G        0      0        2 
  20  chr20_57488256     AKia    T    G        0      0        2 
  20  chr20_57488256     AOna    T    G        0      0        2 
  20  chr20_57488256     ASom    T    G        0      0        2 
  20  chr20_57488256     HCab    T    G        0      0        2 
  20  chr20_57488256     HPrz    T    G        0      0        2 
  20  chr20_57488256     ZBoe    T    G        0      0        2 
  20  chr20_57488256     ZGre    T    G      0.5      1        2 
  20  chr20_57488256     ZHar    T    G        0      0        2 
  20  chr20_57488256   Sample    T    G        0      0        2 
  20  chr20_57488585     AAsi    C    G        0      0        2 
  20  chr20_57488585     AKia    C    G        0      0        2 
  20  chr20_57488585     AOna    C    G        0      0        2 
  20  chr20_57488585     ASom    C    G        0      0        2 
  20  chr20_57488585     HCab    C    G        0      0        2 
  20  chr20_57488585     HPrz    C    G        0      0        2 
  20  chr20_57488585     ZBoe    C    G        0      0        2 
  20  chr20_57488585     ZGre    C    G        0      0        2 
  20  chr20_57488585     ZHar    C    G      0.5      1        2 
  20  chr20_57488585   Sample    C    G        0      0        2 
  20  chr20_57494899     AAsi    C    A        0      0        2 
  20  chr20_57494899     AKia    C    A        0      0        2 
  20  chr20_57494899     AOna    C    A        0      0        2 
  20  chr20_57494899     ASom    C    A        0      0        2 
  20  chr20_57494899     HCab    C    A        0      0        2 
  20  chr20_57494899     HPrz    C    A        0      0        2 
  20  chr20_57494899     ZBoe    C    A        0      0        2 
  20  chr20_57494899     ZGre    C    A        0      0        2 
  20  chr20_57494899     ZHar    C    A        1      2        2 
  20  chr20_57494899   Sample    C    A        0      0        2 
  20  chr20_57520495     AAsi    A    C        0      0        2 
  20  chr20_57520495     AKia    A    C        0      0        2 
  20  chr20_57520495     AOna    A    C        0      0        2 
  20  chr20_57520495     ASom    A    C        0      0        2 
  20  chr20_57520495     HCab    A    C      0.5      1        2 
  20  chr20_57520495     HPrz    A    C        0      0        2 
  20  chr20_57520495     ZBoe    A    C        0      0        2 
  20  chr20_57520495     ZGre    A    C        0      0        2 
  20  chr20_57520495     ZHar    A    C        0      0        2 
  20  chr20_57520495   Sample    A    C        0      0        2 
  20  chr20_57535573     AAsi    A    C        0      0        2 
  20  chr20_57535573     AKia    A    C        0      0        2 
  20  chr20_57535573     AOna    A    C        0      0        2 
  20  chr20_57535573     ASom    A    C        0      0        2 
  20  chr20_57535573     HCab    A    C        1      2        2 
  20  chr20_57535573     HPrz    A    C        1      2        2 
  20  chr20_57535573     ZBoe    A    C        0      0        2 
  20  chr20_57535573     ZGre    A    C        0      0        2 
  20  chr20_57535573     ZHar    A    C        0      0        2 
  20  chr20_57535573   Sample    A    C        0      0        2 
  20  chr20_57551366     AAsi    T    A        0      0        2 
  20  chr20_57551366     AKia    T    A        0      0        2 
  20  chr20_57551366     AOna    T    A        0      0        2 
  20  chr20_57551366     ASom    T    A        0      0        2 
  20  chr20_57551366     HCab    T    A        0      0        2 
  20  chr20_57551366     HPrz    T    A      0.5      1        2 
  20  chr20_57551366     ZBoe    T    A        0      0        2 
  20  chr20_57551366     ZGre    T    A        0      0        2 
  20  chr20_57551366     ZHar    T    A        0      0        2 
  20  chr20_57551366   Sample    T    A        0      0        2 
  20  chr20_57554981     AAsi    A    C        0      0        2 
  20  chr20_57554981     AKia    A    C        0      0        2 
  20  chr20_57554981     AOna    A    C        0      0        2 
  20  chr20_57554981     ASom    A    C        0      0        2 
  20  chr20_57554981     HCab    A    C        1      2        2 
  20  chr20_57554981     HPrz    A    C        1      2        2 
  20  chr20_57554981     ZBoe    A    C        0      0        2 
  20  chr20_57554981     ZGre    A    C        0      0        2 
  20  chr20_57554981     ZHar    A    C        0      0        2 
  20  chr20_57554981   Sample    A    C        0      0        2 
  20  chr20_57563088     AAsi    T    G        0      0        2 
  20  chr20_57563088     AKia    T    G        0      0        2 
  20  chr20_57563088     AOna    T    G        0      0        2 
  20  chr20_57563088     ASom    T    G        0      0        2 
  20  chr20_57563088     HCab    T    G        0      0        2 
  20  chr20_57563088     HPrz    T    G        0      0        2 
  20  chr20_57563088     ZBoe    T    G        0      0        2 
  20  chr20_57563088     ZGre    T    G      0.5      1        2 
  20  chr20_57563088     ZHar    T    G        0      0        2 
  20  chr20_57563088   Sample    T    G        0      0        2 
  20  chr20_57566452     AAsi    T    G        0      0        2 
  20  chr20_57566452     AKia    T    G        0      0        2 
  20  chr20_57566452     AOna    T    G        0      0        2 
  20  chr20_57566452     ASom    T    G        0      0        2 
  20  chr20_57566452     HCab    T    G        0      0        2 
  20  chr20_57566452     HPrz    T    G      0.5      1        2 
  20  chr20_57566452     ZBoe    T    G        0      0        2 
  20  chr20_57566452     ZGre    T    G        0      0        2 
  20  chr20_57566452     ZHar    T    G        0      0        2 
  20  chr20_57566452   Sample    T    G        0      0        2 
  20  chr20_57617039     AAsi    T    G        0      0        2 
  20  chr20_57617039     AKia    T    G        0      0        2 
  20  chr20_57617039     AOna    T    G        0      0        2 
  20  chr20_57617039     ASom    T    G        0      0        2 
  20  chr20_57617039     HCab    T    G        0      0        2 
  20  chr20_57617039     HPrz    T    G        0      0        2 
  20  chr20_57617039     ZBoe    T    G        1      2        2 
  20  chr20_57617039     ZGre    T    G        0      0        2 
  20  chr20_57617039     ZHar    T    G        0      0        2 
  20  chr20_57617039   Sample    T    G        0      0        2 
  20  chr20_57637627     AAsi    T    A        0      0        2 
  20  chr20_57637627     AKia    T    A        0      0        2 
  20  chr20_57637627     AOna    T    A        0      0        2 
  20  chr20_57637627     ASom    T    A        0      0        2 
  20  chr20_57637627     HCab    T    A        0      0        2 
  20  chr20_57637627     HPrz    T    A        0      0        2 
  20  chr20_57637627     ZBoe    T    A        1      2        2 
  20  chr20_57637627     ZGre    T    A        0      0        2 
  20  chr20_57637627     ZHar    T    A        0      0        2 
  20  chr20_57637627   Sample    T    A        0      0        2 
  20  chr20_57647791     AAsi    C    G        0      0        2 
  20  chr20_57647791     AKia    C    G        0      0        2 
  20  chr20_57647791     AOna    C    G        0      0        2 
  20  chr20_57647791     ASom    C    G        0      0        2 
  20  chr20_57647791     HCab    C    G        1      2        2 
  20  chr20_57647791     HPrz    C    G        1      2        2 
  20  chr20_57647791     ZBoe    C    G        0      0        2 
  20  chr20_57647791     ZGre    C    G        0      0        2 
  20  chr20_57647791     ZHar    C    G        0      0        2 
  20  chr20_57647791   Sample    C    G        0      0        2 
  20  chr20_57664749     AAsi    G    T        0      0        2 
  20  chr20_57664749     AKia    G    T        0      0        2 
  20  chr20_57664749     AOna    G    T        0      0        2 
  20  chr20_57664749     ASom    G    T        0      0        2 
  20  chr20_57664749     HCab    G    T        1      2        2 
  20  chr20_57664749     HPrz    G    T        1      2        2 
  20  chr20_57664749     ZBoe    G    T        0      0        2 
  20  chr20_57664749     ZGre    G    T        0      0        2 
  20  chr20_57664749     ZHar    G    T        0      0        2 
  20  chr20_57664749   Sample    G    T        0      0        2 
  20  chr20_57693999     AAsi    G    T        0      0        2 
  20  chr20_57693999     AKia    G    T        0      0        2 
  20  chr20_57693999     AOna    G    T        0      0        2 
  20  chr20_57693999     ASom    G    T        0      0        2 
  20  chr20_57693999     HCab    G    T        0      0        2 
  20  chr20_57693999     HPrz    G    T      0.5      1        2 
  20  chr20_57693999     ZBoe    G    T        0      0        2 
  20  chr20_57693999     ZGre    G    T        0      0        2 
  20  chr20_57693999     ZHar    G    T        0      0        2 
  20  chr20_57693999   Sample    G    T        0      0        2 
  20  chr20_57697967     AAsi    A    T        0      0        2 
  20  chr20_57697967     AKia    A    T        0      0        2 
  20  chr20_57697967     AOna    A    T        0      0        2 
  20  chr20_57697967     ASom    A    T        0      0        2 
  20  chr20_57697967     HCab    A    T        0      0        2 
  20  chr20_57697967     HPrz    A    T        0      0        2 
  20  chr20_57697967     ZBoe    A    T        0      0        2 
  20  chr20_57697967     ZGre    A    T      0.5      1        2 
  20  chr20_57697967     ZHar    A    T        0      0        2 
  20  chr20_57697967   Sample    A    T        0      0        2 
  20  chr20_57728689     AAsi    C    G        0      0        2 
  20  chr20_57728689     AKia    C    G        0      0        2 
  20  chr20_57728689     AOna    C    G        0      0        2 
  20  chr20_57728689     ASom    C    G        0      0        2 
  20  chr20_57728689     HCab    C    G        1      2        2 
  20  chr20_57728689     HPrz    C    G        1      2        2 
  20  chr20_57728689     ZBoe    C    G        0      0        2 
  20  chr20_57728689     ZGre    C    G        0      0        2 
  20  chr20_57728689     ZHar    C    G        0      0        2 
  20  chr20_57728689   Sample    C    G        0      0        2 
  20  chr20_57734908     AAsi    C    G        0      0        2 
  20  chr20_57734908     AKia    C    G        0      0        2 
  20  chr20_57734908     AOna    C    G        0      0        2 
  20  chr20_57734908     ASom    C    G        0      0        2 
  20  chr20_57734908     HCab    C    G        0      0        2 
  20  chr20_57734908     HPrz    C    G        0      0        2 
  20  chr20_57734908     ZBoe    C    G        0      0        2 
  20  chr20_57734908     ZGre    C    G      0.5      1        2 
  20  chr20_57734908     ZHar    C    G        0      0        2 
  20  chr20_57734908   Sample    C    G        0      0        2 
  20  chr20_57737392     AAsi    C    G        0      0        2 
  20  chr20_57737392     AKia    C    G        0      0        2 
  20  chr20_57737392     AOna    C    G        0      0        2 
  20  chr20_57737392     ASom    C    G        0      0        2 
  20  chr20_57737392     HCab    C    G        1      2        2 
  20  chr20_57737392     HPrz    C    G        1      2        2 
  20  chr20_57737392     ZBoe    C    G        0      0        2 
  20  chr20_57737392     ZGre    C    G        0      0        2 
  20  chr20_57737392     ZHar    C    G        0      0        2 
  20  chr20_57737392   Sample    C    G        0      0        2 
  20  chr20_57748016     AAsi    G    C        0      0        2 
  20  chr20_57748016     AKia    G    C        0      0        2 
  20  chr20_57748016     AOna    G    C        0      0        2 
  20  chr20_57748016     ASom    G    C        0      0        2 
  20  chr20_57748016     HCab    G    C        1      2        2 
  20  chr20_57748016     HPrz    G    C        1      2        2 
  20  chr20_57748016     ZBoe    G    C        0      0        2 
  20  chr20_57748016     ZGre    G    C        0      0        2 
  20  chr20_57748016     ZHar    G    C        0      0        2 
  20  chr20_57748016   Sample    G    C        0      0        2 
  20  chr20_57751253     AAsi    G    C        0      0        2 
  20  chr20_57751253     AKia    G    C        0      0        2 
  20  chr20_57751253     AOna    G    C        1      2        2 
  20  chr20_57751253     ASom    G    C        0      0        2 
  20  chr20_57751253     HCab    G    C        0      0        2 
  20  chr20_57751253     HPrz    G    C        0      0        2 
  20  chr20_57751253     ZBoe    G    C        0      0        2 
  20  chr20_57751253     ZGre    G    C        0      0        2 
  20  chr20_57751253     ZHar    G    C        0      0        2 
  20  chr20_57751253   Sample    G    C        0      0        2 
  20  chr20_57763691     AAsi    G    T        0      0        2 
  20  chr20_57763691     AKia    G    T        0      0        2 
  20  chr20_57763691     AOna    G    T        0      0        2 
  20  chr20_57763691     ASom    G    T        0      0        2 
  20  chr20_57763691     HCab    G    T        0      0        2 
  20  chr20_57763691     HPrz    G    T        0      0        2 
  20  chr20_57763691     ZBoe    G    T      0.5      1        2 
  20  chr20_57763691     ZGre    G    T        0      0        2 
  20  chr20_57763691     ZHar    G    T        0      0        2 
  20  chr20_57763691   Sample    G    T        0      0        2 
  20  chr20_57773995     AAsi    T    G        0      0        2 
  20  chr20_57773995     AKia    T    G        1      2        2 
  20  chr20_57773995     AOna    T    G        1      2        2 
  20  chr20_57773995     ASom    T    G        0      0        2 
  20  chr20_57773995     HCab    T    G        1      2        2 
  20  chr20_57773995     HPrz    T    G        1      2        2 
  20  chr20_57773995     ZBoe    T    G        0      0        2 
  20  chr20_57773995     ZGre    T    G        0      0        2 
  20  chr20_57773995     ZHar    T    G        0      0        2 
  20  chr20_57773995   Sample    T    G        0      0        2 
  20  chr20_57778607     AAsi    G    T        0      0        2 
  20  chr20_57778607     AKia    G    T        0      0        2 
  20  chr20_57778607     AOna    G    T        0      0        2 
  20  chr20_57778607     ASom    G    T        0      0        2 
  20  chr20_57778607     HCab    G    T        0      0        2 
  20  chr20_57778607     HPrz    G    T        0      0        2 
  20  chr20_57778607     ZBoe    G    T        0      0        2 
  20  chr20_57778607     ZGre    G    T        1      2        2 
  20  chr20_57778607     ZHar    G    T        0      0        2 
  20  chr20_57778607   Sample    G    T        0      0        2 
  20  chr20_57788547     AAsi    G    T        0      0        2 
  20  chr20_57788547     AKia    G    T        0      0        2 
  20  chr20_57788547     AOna    G    T        0      0        2 
  20  chr20_57788547     ASom    G    T        0      0        2 
  20  chr20_57788547     HCab    G    T        1      2        2 
  20  chr20_57788547     HPrz    G    T        1      2        2 
  20  chr20_57788547     ZBoe    G    T        0      0        2 
  20  chr20_57788547     ZGre    G    T        0      0        2 
  20  chr20_57788547     ZHar    G    T        0      0        2 
  20  chr20_57788547   Sample    G    T        0      0        2 
  20  chr20_57799539     AAsi    C    A        0      0        2 
  20  chr20_57799539     AKia    C    A        0      0        2 
  20  chr20_57799539     AOna    C    A        0      0        2 
  20  chr20_57799539     ASom    C    A        0      0        2 
  20  chr20_57799539     HCab    C    A        1      2        2 
  20  chr20_57799539     HPrz    C    A        1      2        2 
  20  chr20_57799539     ZBoe    C    A        0      0        2 
  20  chr20_57799539     ZGre    C    A        0      0        2 
  20  chr20_57799539     ZHar    C    A        0      0        2 
  20  chr20_57799539   Sample    C    A        0      0        2 
  20  chr20_57821604     AAsi    G    T        0      0        2 
  20  chr20_57821604     AKia    G    T        0      0        2 
  20  chr20_57821604     AOna    G    T        0      0        2 
  20  chr20_57821604     ASom    G    T        0      0        2 
  20  chr20_57821604     HCab    G    T        1      2        2 
  20  chr20_57821604     HPrz    G    T        1      2        2 
  20  chr20_57821604     ZBoe    G    T        0      0        2 
  20  chr20_57821604     ZGre    G    T        0      0        2 
  20  chr20_57821604     ZHar    G    T        0      0        2 
  20  chr20_57821604   Sample    G    T        0      0        2 
  20  chr20_57828012     AAsi    G    T        0      0        2 
  20  chr20_57828012     AKia    G    T        1      2        2 
  20  chr20_57828012     AOna    G    T        0      0        2 
  20  chr20_57828012     ASom    G    T        0      0        2 
  20  chr20_57828012     HCab    G    T        0      0        2 
  20  chr20_57828012     HPrz    G    T        0      0        2 
  20  chr20_57828012     ZBoe    G    T        0      0        2 
  20  chr20_57828012     ZGre    G    T        0      0        2 
  20  chr20_57828012     ZHar    G    T        0      0        2 
  20  chr20_57828012   Sample    G    T        0      0        2 
  20  chr20_57829947     AAsi    C    G      0.5      1        2 
  20  chr20_57829947     AKia    C    G        0      0        2 
  20  chr20_57829947     AOna    C    G        0      0        2 
  20  chr20_57829947     ASom    C    G        0      0        2 
  20  chr20_57829947     HCab    C    G        0      0        2 
  20  chr20_57829947     HPrz    C    G        0      0        2 
  20  chr20_57829947     ZBoe    C    G        0      0        2 
  20  chr20_57829947     ZGre    C    G        0      0        2 
  20  chr20_57829947     ZHar    C    G        0      0        2 
  20  chr20_57829947   Sample    C    G        0      0        2 
  20  chr20_57842796     AAsi    T    G      0.5      1        2 
  20  chr20_57842796     AKia    T    G        0      0        2 
  20  chr20_57842796     AOna    T    G        0      0        2 
  20  chr20_57842796     ASom    T    G        0      0        2 
  20  chr20_57842796     HCab    T    G        0      0        2 
  20  chr20_57842796     HPrz    T    G        0      0        2 
  20  chr20_57842796     ZBoe    T    G        0      0        2 
  20  chr20_57842796     ZGre    T    G        0      0        2 
  20  chr20_57842796     ZHar    T    G        0      0        2 
  20  chr20_57842796   Sample    T    G        0      0        2 
  20  chr20_57859931     AAsi    A    T        0      0        2 
  20  chr20_57859931     AKia    A    T        0      0        2 
  20  chr20_57859931     AOna    A    T        1      2        2 
  20  chr20_57859931     ASom    A    T        0      0        2 
  20  chr20_57859931     HCab    A    T        0      0        2 
  20  chr20_57859931     HPrz    A    T        0      0        2 
  20  chr20_57859931     ZBoe    A    T        0      0        2 
  20  chr20_57859931     ZGre    A    T        0      0        2 
  20  chr20_57859931     ZHar    A    T        0      0        2 
  20  chr20_57859931   Sample    A    T        0      0        2 
  20  chr20_57865479     AAsi    C    G        0      0        2 
  20  chr20_57865479     AKia    C    G        0      0        2 
  20  chr20_57865479     AOna    C    G        0      0        2 
  20  chr20_57865479     ASom    C    G        0      0        2 
  20  chr20_57865479     HCab    C    G        0      0        2 
  20  chr20_57865479     HPrz    C    G        0      0        2 
  20  chr20_57865479     ZBoe    C    G        0      0        2 
  20  chr20_57865479     ZGre    C    G        0      0        2 
  20  chr20_57865479     ZHar    C    G        1      2        2 
  20  chr20_57865479   Sample    C    G        0      0        2 
  20  chr20_57884254     AAsi    C    G        0      0        2 
  20  chr20_57884254     AKia    C    G        0      0        2 
  20  chr20_57884254     AOna    C    G        0      0        2 
  20  chr20_57884254     ASom    C    G        0      0        2 
  20  chr20_57884254     HCab    C    G        0      0        2 
  20  chr20_57884254     HPrz    C    G        0      0        2 
  20  chr20_57884254     ZBoe    C    G        1      2        2 
  20  chr20_57884254     ZGre    C    G        1      2        2 
  20  chr20_57884254     ZHar    C    G        1      2        2 
  20  chr20_57884254   Sample    C    G        0      0        2 
  20  chr20_57919800     AAsi    A    C        0      0        2 
  20  chr20_57919800     AKia    A    C        0      0        2 
  20  chr20_57919800     AOna    A    C        0      0        2 
  20  chr20_57919800     ASom    A    C        0      0        2 
  20  chr20_57919800     HCab    A    C      0.5      1        2 
  20  chr20_57919800     HPrz    A    C        0      0        2 
  20  chr20_57919800     ZBoe    A    C        0      0        2 
  20  chr20_57919800     ZGre    A    C        0      0        2 
  20  chr20_57919800     ZHar    A    C        0      0        2 
  20  chr20_57919800   Sample    A    C        0      0        2 
  20  chr20_57978581     AAsi    C    A        0      0        2 
  20  chr20_57978581     AKia    C    A        0      0        2 
  20  chr20_57978581     AOna    C    A        0      0        2 
  20  chr20_57978581     ASom    C    A        0      0        2 
  20  chr20_57978581     HCab    C    A        0      0        2 
  20  chr20_57978581     HPrz    C    A        0      0        2 
  20  chr20_57978581     ZBoe    C    A      0.5      1        2 
  20  chr20_57978581     ZGre    C    A        0      0        2 
  20  chr20_57978581     ZHar    C    A        0      0        2 
  20  chr20_57978581   Sample    C    A        0      0        2 
  20  chr20_57979861     AAsi    A    C        0      0        2 
  20  chr20_57979861     AKia    A    C        0      0        2 
  20  chr20_57979861     AOna    A    C        0      0        2 
  20  chr20_57979861     ASom    A    C        0      0        2 
  20  chr20_57979861     HCab    A    C        1      2        2 
  20  chr20_57979861     HPrz    A    C        1      2        2 
  20  chr20_57979861     ZBoe    A    C        0      0        2 
  20  chr20_57979861     ZGre    A    C        0      0        2 
  20  chr20_57979861     ZHar    A    C        0      0        2 
  20  chr20_57979861   Sample    A    C        0      0        2 
  20  chr20_58040786     AAsi    C    A        0      0        2 
  20  chr20_58040786     AKia    C    A        0      0        2 
  20  chr20_58040786     AOna    C    A        0      0        2 
  20  chr20_58040786     ASom    C    A        0      0        2 
  20  chr20_58040786     HCab    C    A        0      0        2 
  20  chr20_58040786     HPrz    C    A        0      0        2 
  20  chr20_58040786     ZBoe    C    A        0      0        2 
  20  chr20_58040786     ZGre    C    A        0      0        2 
  20  chr20_58040786     ZHar    C    A      0.5      1        2 
  20  chr20_58040786   Sample    C    A        0      0        2 
  20  chr20_58045023     AAsi    C    A        0      0        2 
  20  chr20_58045023     AKia    C    A        0      0        2 
  20  chr20_58045023     AOna    C    A        0      0        2 
  20  chr20_58045023     ASom    C    A        0      0        2 
  20  chr20_58045023     HCab    C    A        0      0        2 
  20  chr20_58045023     HPrz    C    A        0      0        2 
  20  chr20_58045023     ZBoe    C    A        1      2        2 
  20  chr20_58045023     ZGre    C    A        0      0        2 
  20  chr20_58045023     ZHar    C    A        0      0        2 
  20  chr20_58045023   Sample    C    A        0      0        2 
  20  chr20_58053568     AAsi    T    A      0.5      1        2 
  20  chr20_58053568     AKia    T    A        0      0        2 
  20  chr20_58053568     AOna    T    A        0      0        2 
  20  chr20_58053568     ASom    T    A        1      2        2 
  20  chr20_58053568     HCab    T    A        0      0        2 
  20  chr20_58053568     HPrz    T    A        0      0        2 
  20  chr20_58053568     ZBoe    T    A        0      0        2 
  20  chr20_58053568     ZGre    T    A        0      0        2 
  20  chr20_58053568     ZHar    T    A        0      0        2 
  20  chr20_58053568   Sample    T    A        0      0        2 
  20  chr20_58082962     AAsi    T    A        0      0        2 
  20  chr20_58082962     AKia    T    A        0      0        2 
  20  chr20_58082962     AOna    T    A        0      0        2 
  20  chr20_58082962     ASom    T    A        0      0        2 
  20  chr20_58082962     HCab    T    A        0      0        2 
  20  chr20_58082962     HPrz    T    A        0      0        2 
  20  chr20_58082962     ZBoe    T    A      0.5      1        2 
  20  chr20_58082962     ZGre    T    A        0      0        2 
  20  chr20_58082962     ZHar    T    A        0      0        2 
  20  chr20_58082962   Sample    T    A        0      0        2 
  20  chr20_58092008     AAsi    C    G        0      0        2 
  20  chr20_58092008     AKia    C    G        0      0        2 
  20  chr20_58092008     AOna    C    G        0      0        2 
  20  chr20_58092008     ASom    C    G        0      0        2 
  20  chr20_58092008     HCab    C    G        0      0        2 
  20  chr20_58092008     HPrz    C    G      0.5      1        2 
  20  chr20_58092008     ZBoe    C    G        0      0        2 
  20  chr20_58092008     ZGre    C    G        0      0        2 
  20  chr20_58092008     ZHar    C    G        0      0        2 
  20  chr20_58092008   Sample    C    G        0      0        2 
  20  chr20_58108328     AAsi    T    A        0      0        2 
  20  chr20_58108328     AKia    T    A        1      2        2 
  20  chr20_58108328     AOna    T    A        0      0        2 
  20  chr20_58108328     ASom    T    A        0      0        2 
  20  chr20_58108328     HCab    T    A        0      0        2 
  20  chr20_58108328     HPrz    T    A        0      0        2 
  20  chr20_58108328     ZBoe    T    A        0      0        2 
  20  chr20_58108328     ZGre    T    A        0      0        2 
  20  chr20_58108328     ZHar    T    A        0      0        2 
  20  chr20_58108328   Sample    T    A        0      0        2 
  20  chr20_58137110     AAsi    C    A        0      0        2 
  20  chr20_58137110     AKia    C    A        1      2        2 
  20  chr20_58137110     AOna    C    A        0      0        2 
  20  chr20_58137110     ASom    C    A        0      0        2 
  20  chr20_58137110     HCab    C    A        0      0        2 
  20  chr20_58137110     HPrz    C    A        0      0        2 
  20  chr20_58137110     ZBoe    C    A        0      0        2 
  20  chr20_58137110     ZGre    C    A        0      0        2 
  20  chr20_58137110     ZHar    C    A        0      0        2 
  20  chr20_58137110   Sample    C    A        0      0        2 
  20  chr20_58225934     AAsi    T    G        0      0        2 
  20  chr20_58225934     AKia    T    G        0      0        2 
  20  chr20_58225934     AOna    T    G        0      0        2 
  20  chr20_58225934     ASom    T    G        1      2        2 
  20  chr20_58225934     HCab    T    G        0      0        2 
  20  chr20_58225934     HPrz    T    G        0      0        2 
  20  chr20_58225934     ZBoe    T    G        0      0        2 
  20  chr20_58225934     ZGre    T    G        0      0        2 
  20  chr20_58225934     ZHar    T    G        0      0        2 
  20  chr20_58225934   Sample    T    G        0      0        2 
  20  chr20_58226203     AAsi    C    G        0      0        2 
  20  chr20_58226203     AKia    C    G        0      0        2 
  20  chr20_58226203     AOna    C    G        0      0        2 
  20  chr20_58226203     ASom    C    G        0      0        2 
  20  chr20_58226203     HCab    C    G        1      2        2 
  20  chr20_58226203     HPrz    C    G        1      2        2 
  20  chr20_58226203     ZBoe    C    G        0      0        2 
  20  chr20_58226203     ZGre    C    G        0      0        2 
  20  chr20_58226203     ZHar    C    G        0      0        2 
  20  chr20_58226203   Sample    C    G        0      0        2 
  20  chr20_58255680     AAsi    T    G        0      0        2 
  20  chr20_58255680     AKia    T    G        0      0        2 
  20  chr20_58255680     AOna    T    G        0      0        2 
  20  chr20_58255680     ASom    T    G        0      0        2 
  20  chr20_58255680     HCab    T    G        0      0        2 
  20  chr20_58255680     HPrz    T    G        0      0        2 
  20  chr20_58255680     ZBoe    T    G        0      0        2 
  20  chr20_58255680     ZGre    T    G      0.5      1        2 
  20  chr20_58255680     ZHar    T    G        0      0        2 
  20  chr20_58255680   Sample    T    G        0      0        2 
  20  chr20_58268566     AAsi    T    A        0      0        2 
  20  chr20_58268566     AKia    T    A        0      0        2 
  20  chr20_58268566     AOna    T    A        1      2        2 
  20  chr20_58268566     ASom    T    A        0      0        2 
  20  chr20_58268566     HCab    T    A        0      0        2 
  20  chr20_58268566     HPrz    T    A        0      0        2 
  20  chr20_58268566     ZBoe    T    A        0      0        2 
  20  chr20_58268566     ZGre    T    A        0      0        2 
  20  chr20_58268566     ZHar    T    A        0      0        2 
  20  chr20_58268566   Sample    T    A        0      0        2 
  20  chr20_58274238     AAsi    G    C        0      0        2 
  20  chr20_58274238     AKia    G    C        0      0        2 
  20  chr20_58274238     AOna    G    C        0      0        2 
  20  chr20_58274238     ASom    G    C        0      0        2 
  20  chr20_58274238     HCab    G    C        1      2        2 
  20  chr20_58274238     HPrz    G    C        1      2        2 
  20  chr20_58274238     ZBoe    G    C        0      0        2 
  20  chr20_58274238     ZGre    G    C        0      0        2 
  20  chr20_58274238     ZHar    G    C        0      0        2 
  20  chr20_58274238   Sample    G    C        0      0        2 
  20  chr20_58279934     AAsi    A    C        0      0        2 
  20  chr20_58279934     AKia    A    C        0      0        2 
  20  chr20_58279934     AOna    A    C        0      0        2 
  20  chr20_58279934     ASom    A    C        0      0        2 
  20  chr20_58279934     HCab    A    C      0.5      1        2 
  20  chr20_58279934     HPrz    A    C        0      0        2 
  20  chr20_58279934     ZBoe    A    C        0      0        2 
  20  chr20_58279934     ZGre    A    C        0      0        2 
  20  chr20_58279934     ZHar    A    C        0      0        2 
  20  chr20_58279934   Sample    A    C        0      0        2 
  20  chr20_58306602     AAsi    G    C        0      0        2 
  20  chr20_58306602     AKia    G    C        0      0        2 
  20  chr20_58306602     AOna    G    C        1      2        2 
  20  chr20_58306602     ASom    G    C        0      0        2 
  20  chr20_58306602     HCab    G    C        0      0        2 
  20  chr20_58306602     HPrz    G    C        0      0        2 
  20  chr20_58306602     ZBoe    G    C        0      0        2 
  20  chr20_58306602     ZGre    G    C        0      0        2 
  20  chr20_58306602     ZHar    G    C        0      0        2 
  20  chr20_58306602   Sample    G    C        0      0        2 
  20  chr20_58306782     AAsi    G    C        0      0        2 
  20  chr20_58306782     AKia    G    C        0      0        2 
  20  chr20_58306782     AOna    G    C        0      0        2 
  20  chr20_58306782     ASom    G    C        0      0        2 
  20  chr20_58306782     HCab    G    C        0      0        2 
  20  chr20_58306782     HPrz    G    C        0      0        2 
  20  chr20_58306782     ZBoe    G    C      0.5      1        2 
  20  chr20_58306782     ZGre    G    C        0      0        2 
  20  chr20_58306782     ZHar    G    C        0      0        2 
  20  chr20_58306782   Sample    G    C        0      0        2 
  20  chr20_58325679     AAsi    T    G        0      0        2 
  20  chr20_58325679     AKia    T    G        0      0        2 
  20  chr20_58325679     AOna    T    G        0      0        2 
  20  chr20_58325679     ASom    T    G        0      0        2 
  20  chr20_58325679     HCab    T    G      0.5      1        2 
  20  chr20_58325679     HPrz    T    G        0      0        2 
  20  chr20_58325679     ZBoe    T    G        0      0        2 
  20  chr20_58325679     ZGre    T    G        0      0        2 
  20  chr20_58325679     ZHar    T    G        0      0        2 
  20  chr20_58325679   Sample    T    G        0      0        2 
  20  chr20_58331242     AAsi    A    C      0.5      1        2 
  20  chr20_58331242     AKia    A    C        0      0        2 
  20  chr20_58331242     AOna    A    C        0      0        2 
  20  chr20_58331242     ASom    A    C        1      2        2 
  20  chr20_58331242     HCab    A    C        0      0        2 
  20  chr20_58331242     HPrz    A    C        0      0        2 
  20  chr20_58331242     ZBoe    A    C        0      0        2 
  20  chr20_58331242     ZGre    A    C        0      0        2 
  20  chr20_58331242     ZHar    A    C        0      0        2 
  20  chr20_58331242   Sample    A    C        0      0        2 
  20  chr20_58337969     AAsi    C    G        0      0        2 
  20  chr20_58337969     AKia    C    G        0      0        2 
  20  chr20_58337969     AOna    C    G        0      0        2 
  20  chr20_58337969     ASom    C    G        0      0        2 
  20  chr20_58337969     HCab    C    G        0      0        2 
  20  chr20_58337969     HPrz    C    G        0      0        2 
  20  chr20_58337969     ZBoe    C    G      0.5      1        2 
  20  chr20_58337969     ZGre    C    G        0      0        2 
  20  chr20_58337969     ZHar    C    G        0      0        2 
  20  chr20_58337969   Sample    C    G        0      0        2 
  20  chr20_58340375     AAsi    C    A        0      0        2 
  20  chr20_58340375     AKia    C    A        0      0        2 
  20  chr20_58340375     AOna    C    A        1      2        2 
  20  chr20_58340375     ASom    C    A        0      0        2 
  20  chr20_58340375     HCab    C    A        0      0        2 
  20  chr20_58340375     HPrz    C    A        0      0        2 
  20  chr20_58340375     ZBoe    C    A        0      0        2 
  20  chr20_58340375     ZGre    C    A        0      0        2 
  20  chr20_58340375     ZHar    C    A        0      0        2 
  20  chr20_58340375   Sample    C    A        0      0        2 
  20  chr20_58362751     AAsi    G    C        0      0        2 
  20  chr20_58362751     AKia    G    C        1      2        2 
  20  chr20_58362751     AOna    G    C        0      0        2 
  20  chr20_58362751     ASom    G    C        0      0        2 
  20  chr20_58362751     HCab    G    C        0      0        2 
  20  chr20_58362751     HPrz    G    C        0      0        2 
  20  chr20_58362751     ZBoe    G    C        0      0        2 
  20  chr20_58362751     ZGre    G    C        0      0        2 
  20  chr20_58362751     ZHar    G    C        0      0        2 
  20  chr20_58362751   Sample    G    C        0      0        2 
  20  chr20_58366299     AAsi    C    G        0      0        2 
  20  chr20_58366299     AKia    C    G        0      0        2 
  20  chr20_58366299     AOna    C    G        0      0        2 
  20  chr20_58366299     ASom    C    G        0      0        2 
  20  chr20_58366299     HCab    C    G      0.5      1        2 
  20  chr20_58366299     HPrz    C    G      0.5      1        2 
  20  chr20_58366299     ZBoe    C    G        0      0        2 
  20  chr20_58366299     ZGre    C    G        0      0        2 
  20  chr20_58366299     ZHar    C    G        0      0        2 
  20  chr20_58366299   Sample    C    G        0      0        2 
  20  chr20_58374718     AAsi    A    T        0      0        2 
  20  chr20_58374718     AKia    A    T        0      0        2 
  20  chr20_58374718     AOna    A    T        0      0        2 
  20  chr20_58374718     ASom    A    T        0      0        2 
  20  chr20_58374718     HCab    A    T        0      0        2 
  20  chr20_58374718     HPrz    A    T        0      0        2 
  20  chr20_58374718     ZBoe    A    T        0      0        2 
  20  chr20_58374718     ZGre    A    T        0      0        2 
  20  chr20_58374718     ZHar    A    T        1      2        2 
  20  chr20_58374718   Sample    A    T        0      0        2 
  20  chr20_58375140     AAsi    A    C        0      0        2 
  20  chr20_58375140     AKia    A    C        0      0        2 
  20  chr20_58375140     AOna    A    C        0      0        2 
  20  chr20_58375140     ASom    A    C        0      0        2 
  20  chr20_58375140     HCab    A    C        0      0        2 
  20  chr20_58375140     HPrz    A    C      0.5      1        2 
  20  chr20_58375140     ZBoe    A    C        0      0        2 
  20  chr20_58375140     ZGre    A    C        0      0        2 
  20  chr20_58375140     ZHar    A    C        0      0        2 
  20  chr20_58375140   Sample    A    C        0      0        2 
  20  chr20_58400978     AAsi    A    C        0      0        2 
  20  chr20_58400978     AKia    A    C        0      0        2 
  20  chr20_58400978     AOna    A    C        0      0        2 
  20  chr20_58400978     ASom    A    C        0      0        2 
  20  chr20_58400978     HCab    A    C        1      2        2 
  20  chr20_58400978     HPrz    A    C        1      2        2 
  20  chr20_58400978     ZBoe    A    C        0      0        2 
  20  chr20_58400978     ZGre    A    C        0      0        2 
  20  chr20_58400978     ZHar    A    C        0      0        2 
  20  chr20_58400978   Sample    A    C        0      0        2 
  20  chr20_58424216     AAsi    C    A        0      0        2 
  20  chr20_58424216     AKia    C    A        0      0        2 
  20  chr20_58424216     AOna    C    A        0      0        2 
  20  chr20_58424216     ASom    C    A        0      0        2 
  20  chr20_58424216     HCab    C    A      0.5      1        2 
  20  chr20_58424216     HPrz    C    A        0      0        2 
  20  chr20_58424216     ZBoe    C    A        0      0        2 
  20  chr20_58424216     ZGre    C    A        0      0        2 
  20  chr20_58424216     ZHar    C    A        0      0        2 
  20  chr20_58424216   Sample    C    A        0      0        2 
  20  chr20_58436895     AAsi    A    T        0      0        2 
  20  chr20_58436895     AKia    A    T        0      0        2 
  20  chr20_58436895     AOna    A    T        1      2        2 
  20  chr20_58436895     ASom    A    T        0      0        2 
  20  chr20_58436895     HCab    A    T        0      0        2 
  20  chr20_58436895     HPrz    A    T        0      0        2 
  20  chr20_58436895     ZBoe    A    T        0      0        2 
  20  chr20_58436895     ZGre    A    T        0      0        2 
  20  chr20_58436895     ZHar    A    T        0      0        2 
  20  chr20_58436895   Sample    A    T        0      0        2 
  20  chr20_58446990     AAsi    G    T        0      0        2 
  20  chr20_58446990     AKia    G    T        0      0        2 
  20  chr20_58446990     AOna    G    T        0      0        2 
  20  chr20_58446990     ASom    G    T        0      0        2 
  20  chr20_58446990     HCab    G    T        0      0        2 
  20  chr20_58446990     HPrz    G    T        0      0        2 
  20  chr20_58446990     ZBoe    G    T        0      0        2 
  20  chr20_58446990     ZGre    G    T      0.5      1        2 
  20  chr20_58446990     ZHar    G    T        0      0        2 
  20  chr20_58446990   Sample    G    T        0      0        2 
  20  chr20_58526787     AAsi    C    A        1      2        2 
  20  chr20_58526787     AKia    C    A        0      0        2 
  20  chr20_58526787     AOna    C    A        0      0        2 
  20  chr20_58526787     ASom    C    A        0      0        2 
  20  chr20_58526787     HCab    C    A        0      0        2 
  20  chr20_58526787     HPrz    C    A        0      0        2 
  20  chr20_58526787     ZBoe    C    A        0      0        2 
  20  chr20_58526787     ZGre    C    A        0      0        2 
  20  chr20_58526787     ZHar    C    A        0      0        2 
  20  chr20_58526787   Sample    C    A        0      0        2 
  20  chr20_58532608     AAsi    T    G        0      0        2 
  20  chr20_58532608     AKia    T    G        0      0        2 
  20  chr20_58532608     AOna    T    G        0      0        2 
  20  chr20_58532608     ASom    T    G        0      0        2 
  20  chr20_58532608     HCab    T    G      0.5      1        2 
  20  chr20_58532608     HPrz    T    G        0      0        2 
  20  chr20_58532608     ZBoe    T    G        0      0        2 
  20  chr20_58532608     ZGre    T    G        0      0        2 
  20  chr20_58532608     ZHar    T    G        0      0        2 
  20  chr20_58532608   Sample    T    G        0      0        2 
  20  chr20_58543735     AAsi    G    T        0      0        2 
  20  chr20_58543735     AKia    G    T      0.5      1        2 
  20  chr20_58543735     AOna    G    T        1      2        2 
  20  chr20_58543735     ASom    G    T        0      0        2 
  20  chr20_58543735     HCab    G    T        0      0        2 
  20  chr20_58543735     HPrz    G    T        0      0        2 
  20  chr20_58543735     ZBoe    G    T        0      0        2 
  20  chr20_58543735     ZGre    G    T        0      0        2 
  20  chr20_58543735     ZHar    G    T        0      0        2 
  20  chr20_58543735   Sample    G    T        0      0        2 
  20  chr20_58545880     AAsi    C    A        0      0        2 
  20  chr20_58545880     AKia    C    A        0      0        2 
  20  chr20_58545880     AOna    C    A        0      0        2 
  20  chr20_58545880     ASom    C    A        0      0        2 
  20  chr20_58545880     HCab    C    A        0      0        2 
  20  chr20_58545880     HPrz    C    A        0      0        2 
  20  chr20_58545880     ZBoe    C    A      0.5      1        2 
  20  chr20_58545880     ZGre    C    A        0      0        2 
  20  chr20_58545880     ZHar    C    A        0      0        2 
  20  chr20_58545880   Sample    C    A        0      0        2 
  20  chr20_58546920     AAsi    C    A        0      0        2 
  20  chr20_58546920     AKia    C    A        0      0        2 
  20  chr20_58546920     AOna    C    A        0      0        2 
  20  chr20_58546920     ASom    C    A        0      0        2 
  20  chr20_58546920     HCab    C    A        0      0        2 
  20  chr20_58546920     HPrz    C    A        0      0        2 
  20  chr20_58546920     ZBoe    C    A      0.5      1        2 
  20  chr20_58546920     ZGre    C    A        0      0        2 
  20  chr20_58546920     ZHar    C    A        0      0        2 
  20  chr20_58546920   Sample    C    A        0      0        2 
  20  chr20_58564608     AAsi    C    A        0      0        2 
  20  chr20_58564608     AKia    C    A        0      0        2 
  20  chr20_58564608     AOna    C    A        0      0        2 
  20  chr20_58564608     ASom    C    A        0      0        2 
  20  chr20_58564608     HCab    C    A        0      0        2 
  20  chr20_58564608     HPrz    C    A        0      0        2 
  20  chr20_58564608     ZBoe    C    A        0      0        2 
  20  chr20_58564608     ZGre    C    A        0      0        2 
  20  chr20_58564608     ZHar    C    A        1      2        2 
  20  chr20_58564608   Sample    C    A        0      0        2 
  20  chr20_58583393     AAsi    A    T        0      0        2 
  20  chr20_58583393     AKia    A    T        0      0        2 
  20  chr20_58583393     AOna    A    T        0      0        2 
  20  chr20_58583393     ASom    A    T        0      0        2 
  20  chr20_58583393     HCab    A    T        1      2        2 
  20  chr20_58583393     HPrz    A    T        0      0        2 
  20  chr20_58583393     ZBoe    A    T        0      0        2 
  20  chr20_58583393     ZGre    A    T        0      0        2 
  20  chr20_58583393     ZHar    A    T        0      0        2 
  20  chr20_58583393   Sample    A    T        0      0        2 
  20  chr20_58635155     AAsi    A    C        0      0        2 
  20  chr20_58635155     AKia    A    C        0      0        2 
  20  chr20_58635155     AOna    A    C        1      2        2 
  20  chr20_58635155     ASom    A    C        0      0        2 
  20  chr20_58635155     HCab    A    C        0      0        2 
  20  chr20_58635155     HPrz    A    C        0      0        2 
  20  chr20_58635155     ZBoe    A    C        0      0        2 
  20  chr20_58635155     ZGre    A    C        0      0        2 
  20  chr20_58635155     ZHar    A    C        0      0        2 
  20  chr20_58635155   Sample    A    C        0      0        2 
  20  chr20_58638160     AAsi    C    G        0      0        2 
  20  chr20_58638160     AKia    C    G        0      0        2 
  20  chr20_58638160     AOna    C    G        0      0        2 
  20  chr20_58638160     ASom    C    G        0      0        2 
  20  chr20_58638160     HCab    C    G        0      0        2 
  20  chr20_58638160     HPrz    C    G        0      0        2 
  20  chr20_58638160     ZBoe    C    G        0      0        2 
  20  chr20_58638160     ZGre    C    G      0.5      1        2 
  20  chr20_58638160     ZHar    C    G        0      0        2 
  20  chr20_58638160   Sample    C    G        0      0        2 
  20  chr20_58650239     AAsi    G    C        0      0        2 
  20  chr20_58650239     AKia    G    C        0      0        2 
  20  chr20_58650239     AOna    G    C        0      0        2 
  20  chr20_58650239     ASom    G    C        0      0        2 
  20  chr20_58650239     HCab    G    C        0      0        2 
  20  chr20_58650239     HPrz    G    C        1      2        2 
  20  chr20_58650239     ZBoe    G    C        0      0        2 
  20  chr20_58650239     ZGre    G    C        0      0        2 
  20  chr20_58650239     ZHar    G    C        0      0        2 
  20  chr20_58650239   Sample    G    C        0      0        2 
  20  chr20_58651248     AAsi    A    C        0      0        2 
  20  chr20_58651248     AKia    A    C        0      0        2 
  20  chr20_58651248     AOna    A    C        0      0        2 
  20  chr20_58651248     ASom    A    C        0      0        2 
  20  chr20_58651248     HCab    A    C        0      0        2 
  20  chr20_58651248     HPrz    A    C        0      0        2 
  20  chr20_58651248     ZBoe    A    C      0.5      1        2 
  20  chr20_58651248     ZGre    A    C        1      2        2 
  20  chr20_58651248     ZHar    A    C        1      2        2 
  20  chr20_58651248   Sample    A    C        0      0        2 
  20  chr20_58651411     AAsi    C    G        0      0        2 
  20  chr20_58651411     AKia    C    G        0      0        2 
  20  chr20_58651411     AOna    C    G        1      2        2 
  20  chr20_58651411     ASom    C    G        0      0        2 
  20  chr20_58651411     HCab    C    G        0      0        2 
  20  chr20_58651411     HPrz    C    G        0      0        2 
  20  chr20_58651411     ZBoe    C    G        0      0        2 
  20  chr20_58651411     ZGre    C    G        0      0        2 
  20  chr20_58651411     ZHar    C    G        0      0        2 
  20  chr20_58651411   Sample    C    G        0      0        2 
  20  chr20_58658511     AAsi    G    C      0.5      1        2 
  20  chr20_58658511     AKia    G    C        0      0        2 
  20  chr20_58658511     AOna    G    C        0      0        2 
  20  chr20_58658511     ASom    G    C        1      2        2 
  20  chr20_58658511     HCab    G    C        0      0        2 
  20  chr20_58658511     HPrz    G    C        0      0        2 
  20  chr20_58658511     ZBoe    G    C        0      0        2 
  20  chr20_58658511     ZGre    G    C        0      0        2 
  20  chr20_58658511     ZHar    G    C        0      0        2 
  20  chr20_58658511   Sample    G    C        0      0        2 
  20  chr20_58677860     AAsi    G    C        0      0        2 
  20  chr20_58677860     AKia    G    C        0      0        2 
  20  chr20_58677860     AOna    G    C        0      0        2 
  20  chr20_58677860     ASom    G    C        0      0        2 
  20  chr20_58677860     HCab    G    C        0      0        2 
  20  chr20_58677860     HPrz    G    C        0      0        2 
  20  chr20_58677860     ZBoe    G    C        0      0        2 
  20  chr20_58677860     ZGre    G    C        0      0        2 
  20  chr20_58677860     ZHar    G    C        1      2        2 
  20  chr20_58677860   Sample    G    C        0      0        2 
  20  chr20_58693207     AAsi    C    G        0      0        2 
  20  chr20_58693207     AKia    C    G        0      0        2 
  20  chr20_58693207     AOna    C    G        1      2        2 
  20  chr20_58693207     ASom    C    G        0      0        2 
  20  chr20_58693207     HCab    C    G        0      0        2 
  20  chr20_58693207     HPrz    C    G        0      0        2 
  20  chr20_58693207     ZBoe    C    G        0      0        2 
  20  chr20_58693207     ZGre    C    G        0      0        2 
  20  chr20_58693207     ZHar    C    G        0      0        2 
  20  chr20_58693207   Sample    C    G        0      0        2 
  20  chr20_58733503     AAsi    C    G        0      0        2 
  20  chr20_58733503     AKia    C    G        0      0        2 
  20  chr20_58733503     AOna    C    G        0      0        2 
  20  chr20_58733503     ASom    C    G        0      0        2 
  20  chr20_58733503     HCab    C    G      0.5      1        2 
  20  chr20_58733503     HPrz    C    G        0      0        2 
  20  chr20_58733503     ZBoe    C    G        0      0        2 
  20  chr20_58733503     ZGre    C    G        0      0        2 
  20  chr20_58733503     ZHar    C    G        0      0        2 
  20  chr20_58733503   Sample    C    G        0      0        2 
  20  chr20_58744435     AAsi    G    T        0      0        2 
  20  chr20_58744435     AKia    G    T        0      0        2 
  20  chr20_58744435     AOna    G    T        1      2        2 
  20  chr20_58744435     ASom    G    T        0      0        2 
  20  chr20_58744435     HCab    G    T        0      0        2 
  20  chr20_58744435     HPrz    G    T        0      0        2 
  20  chr20_58744435     ZBoe    G    T        0      0        2 
  20  chr20_58744435     ZGre    G    T        0      0        2 
  20  chr20_58744435     ZHar    G    T        0      0        2 
  20  chr20_58744435   Sample    G    T        0      0        2 
  20  chr20_58756895     AAsi    A    T        0      0        2 
  20  chr20_58756895     AKia    A    T        0      0        2 
  20  chr20_58756895     AOna    A    T        0      0        2 
  20  chr20_58756895     ASom    A    T        0      0        2 
  20  chr20_58756895     HCab    A    T        0      0        2 
  20  chr20_58756895     HPrz    A    T        0      0        2 
  20  chr20_58756895     ZBoe    A    T      0.5      1        2 
  20  chr20_58756895     ZGre    A    T        0      0        2 
  20  chr20_58756895     ZHar    A    T        0      0        2 
  20  chr20_58756895   Sample    A    T        0      0        2 
  20  chr20_58794744     AAsi    T    A        0      0        2 
  20  chr20_58794744     AKia    T    A        0      0        2 
  20  chr20_58794744     AOna    T    A        0      0        2 
  20  chr20_58794744     ASom    T    A        0      0        2 
  20  chr20_58794744     HCab    T    A        1      2        2 
  20  chr20_58794744     HPrz    T    A        1      2        2 
  20  chr20_58794744     ZBoe    T    A        0      0        2 
  20  chr20_58794744     ZGre    T    A        0      0        2 
  20  chr20_58794744     ZHar    T    A        0      0        2 
  20  chr20_58794744   Sample    T    A        0      0        2 
  20  chr20_58817659     AAsi    T    G        0      0        2 
  20  chr20_58817659     AKia    T    G        0      0        2 
  20  chr20_58817659     AOna    T    G        0      0        2 
  20  chr20_58817659     ASom    T    G        0      0        2 
  20  chr20_58817659     HCab    T    G        0      0        2 
  20  chr20_58817659     HPrz    T    G        0      0        2 
  20  chr20_58817659     ZBoe    T    G        0      0        2 
  20  chr20_58817659     ZGre    T    G      0.5      1        2 
  20  chr20_58817659     ZHar    T    G        0      0        2 
  20  chr20_58817659   Sample    T    G        0      0        2 
  20  chr20_58858986     AAsi    C    G        1      2        2 
  20  chr20_58858986     AKia    C    G        0      0        2 
  20  chr20_58858986     AOna    C    G        0      0        2 
  20  chr20_58858986     ASom    C    G        1      2        2 
  20  chr20_58858986     HCab    C    G        0      0        2 
  20  chr20_58858986     HPrz    C    G        0      0        2 
  20  chr20_58858986     ZBoe    C    G        0      0        2 
  20  chr20_58858986     ZGre    C    G        0      0        2 
  20  chr20_58858986     ZHar    C    G        0      0        2 
  20  chr20_58858986   Sample    C    G        1      2        2 
  20  chr20_58860251     AAsi    T    A        0      0        2 
  20  chr20_58860251     AKia    T    A        0      0        2 
  20  chr20_58860251     AOna    T    A        0      0        2 
  20  chr20_58860251     ASom    T    A        1      2        2 
  20  chr20_58860251     HCab    T    A        0      0        2 
  20  chr20_58860251     HPrz    T    A        0      0        2 
  20  chr20_58860251     ZBoe    T    A        0      0        2 
  20  chr20_58860251     ZGre    T    A        0      0        2 
  20  chr20_58860251     ZHar    T    A        0      0        2 
  20  chr20_58860251   Sample    T    A        0      0        2 
  20  chr20_58885825     AAsi    C    A        0      0        2 
  20  chr20_58885825     AKia    C    A        0      0        2 
  20  chr20_58885825     AOna    C    A        0      0        2 
  20  chr20_58885825     ASom    C    A        0      0        2 
  20  chr20_58885825     HCab    C    A        0      0        2 
  20  chr20_58885825     HPrz    C    A        0      0        2 
  20  chr20_58885825     ZBoe    C    A        0      0        2 
  20  chr20_58885825     ZGre    C    A        0      0        2 
  20  chr20_58885825     ZHar    C    A        1      2        2 
  20  chr20_58885825   Sample    C    A        0      0        2 
  20  chr20_58978723     AAsi    C    G        0      0        2 
  20  chr20_58978723     AKia    C    G        0      0        2 
  20  chr20_58978723     AOna    C    G        0      0        2 
  20  chr20_58978723     ASom    C    G        0      0        2 
  20  chr20_58978723     HCab    C    G        0      0        2 
  20  chr20_58978723     HPrz    C    G        0      0        2 
  20  chr20_58978723     ZBoe    C    G      0.5      1        2 
  20  chr20_58978723     ZGre    C    G        0      0        2 
  20  chr20_58978723     ZHar    C    G        0      0        2 
  20  chr20_58978723   Sample    C    G        0      0        2 
  20  chr20_58981668     AAsi    A    C        0      0        2 
  20  chr20_58981668     AKia    A    C        0      0        2 
  20  chr20_58981668     AOna    A    C        0      0        2 
  20  chr20_58981668     ASom    A    C        1      2        2 
  20  chr20_58981668     HCab    A    C        0      0        2 
  20  chr20_58981668     HPrz    A    C        0      0        2 
  20  chr20_58981668     ZBoe    A    C        0      0        2 
  20  chr20_58981668     ZGre    A    C        0      0        2 
  20  chr20_58981668     ZHar    A    C        0      0        2 
  20  chr20_58981668   Sample    A    C        0      0        2 
  20  chr20_59001563     AAsi    G    T        0      0        2 
  20  chr20_59001563     AKia    G    T        0      0        2 
  20  chr20_59001563     AOna    G    T        0      0        2 
  20  chr20_59001563     ASom    G    T        0      0        2 
  20  chr20_59001563     HCab    G    T        0      0        2 
  20  chr20_59001563     HPrz    G    T        0      0        2 
  20  chr20_59001563     ZBoe    G    T        0      0        2 
  20  chr20_59001563     ZGre    G    T        0      0        2 
  20  chr20_59001563     ZHar    G    T        1      2        2 
  20  chr20_59001563   Sample    G    T        0      0        2 
  20  chr20_59008148     AAsi    C    A        0      0        2 
  20  chr20_59008148     AKia    C    A        0      0        2 
  20  chr20_59008148     AOna    C    A        0      0        2 
  20  chr20_59008148     ASom    C    A        0      0        2 
  20  chr20_59008148     HCab    C    A        0      0        2 
  20  chr20_59008148     HPrz    C    A        0      0        2 
  20  chr20_59008148     ZBoe    C    A        0      0        2 
  20  chr20_59008148     ZGre    C    A        0      0        2 
  20  chr20_59008148     ZHar    C    A        1      2        2 
  20  chr20_59008148   Sample    C    A        0      0        2 
  20  chr20_59016578     AAsi    G    T        0      0        2 
  20  chr20_59016578     AKia    G    T        1      2        2 
  20  chr20_59016578     AOna    G    T        0      0        2 
  20  chr20_59016578     ASom    G    T        0      0        2 
  20  chr20_59016578     HCab    G    T        1      2        2 
  20  chr20_59016578     HPrz    G    T        1      2        2 
  20  chr20_59016578     ZBoe    G    T        0      0        2 
  20  chr20_59016578     ZGre    G    T        0      0        2 
  20  chr20_59016578     ZHar    G    T        0      0        2 
  20  chr20_59016578   Sample    G    T        0      0        2 
  20  chr20_59017508     AAsi    C    G        1      2        2 
  20  chr20_59017508     AKia    C    G        0      0        2 
  20  chr20_59017508     AOna    C    G        0      0        2 
  20  chr20_59017508     ASom    C    G        1      2        2 
  20  chr20_59017508     HCab    C    G        0      0        2 
  20  chr20_59017508     HPrz    C    G        0      0        2 
  20  chr20_59017508     ZBoe    C    G        0      0        2 
  20  chr20_59017508     ZGre    C    G        0      0        2 
  20  chr20_59017508     ZHar    C    G        0      0        2 
  20  chr20_59017508   Sample    C    G        1      2        2 
  20  chr20_59034485     AAsi    A    C        0      0        2 
  20  chr20_59034485     AKia    A    C        0      0        2 
  20  chr20_59034485     AOna    A    C        0      0        2 
  20  chr20_59034485     ASom    A    C        1      2        2 
  20  chr20_59034485     HCab    A    C        0      0        2 
  20  chr20_59034485     HPrz    A    C        0      0        2 
  20  chr20_59034485     ZBoe    A    C        0      0        2 
  20  chr20_59034485     ZGre    A    C        0      0        2 
  20  chr20_59034485     ZHar    A    C        0      0        2 
  20  chr20_59034485   Sample    A    C        0      0        2 
  20  chr20_59071312     AAsi    G    T        0      0        2 
  20  chr20_59071312     AKia    G    T        0      0        2 
  20  chr20_59071312     AOna    G    T        0      0        2 
  20  chr20_59071312     ASom    G    T        0      0        2 
  20  chr20_59071312     HCab    G    T        0      0        2 
  20  chr20_59071312     HPrz    G    T        0      0        2 
  20  chr20_59071312     ZBoe    G    T        1      2        2 
  20  chr20_59071312     ZGre    G    T        0      0        2 
  20  chr20_59071312     ZHar    G    T        0      0        2 
  20  chr20_59071312   Sample    G    T        0      0        2 
  20  chr20_59079857     AAsi    A    C        0      0        2 
  20  chr20_59079857     AKia    A    C        1      2        2 
  20  chr20_59079857     AOna    A    C        0      0        2 
  20  chr20_59079857     ASom    A    C        0      0        2 
  20  chr20_59079857     HCab    A    C        0      0        2 
  20  chr20_59079857     HPrz    A    C        0      0        2 
  20  chr20_59079857     ZBoe    A    C        0      0        2 
  20  chr20_59079857     ZGre    A    C        0      0        2 
  20  chr20_59079857     ZHar    A    C        0      0        2 
  20  chr20_59079857   Sample    A    C        0      0        2 
  20  chr20_59084775     AAsi    A    C        0      0        2 
  20  chr20_59084775     AKia    A    C        0      0        2 
  20  chr20_59084775     AOna    A    C        0      0        2 
  20  chr20_59084775     ASom    A    C        0      0        2 
  20  chr20_59084775     HCab    A    C        0      0        2 
  20  chr20_59084775     HPrz    A    C        0      0        2 
  20  chr20_59084775     ZBoe    A    C      0.5      1        2 
  20  chr20_59084775     ZGre    A    C        1      2        2 
  20  chr20_59084775     ZHar    A    C        0      0        2 
  20  chr20_59084775   Sample    A    C        0      0        2 
  20  chr20_59098576     AAsi    T    G        0      0        2 
  20  chr20_59098576     AKia    T    G        0      0        2 
  20  chr20_59098576     AOna    T    G        0      0        2 
  20  chr20_59098576     ASom    T    G        0      0        2 
  20  chr20_59098576     HCab    T    G        1      2        2 
  20  chr20_59098576     HPrz    T    G        1      2        2 
  20  chr20_59098576     ZBoe    T    G        0      0        2 
  20  chr20_59098576     ZGre    T    G        0      0        2 
  20  chr20_59098576     ZHar    T    G        0      0        2 
  20  chr20_59098576   Sample    T    G        0      0        2 
  20  chr20_59105902     AAsi    G    T      0.5      1        2 
  20  chr20_59105902     AKia    G    T        0      0        2 
  20  chr20_59105902     AOna    G    T        0      0        2 
  20  chr20_59105902     ASom    G    T        0      0        2 
  20  chr20_59105902     HCab    G    T        1      2        2 
  20  chr20_59105902     HPrz    G    T        1      2        2 
  20  chr20_59105902     ZBoe    G    T        0      0        2 
  20  chr20_59105902     ZGre    G    T        0      0        2 
  20  chr20_59105902     ZHar    G    T        0      0        2 
  20  chr20_59105902   Sample    G    T        1      2        2 
  20  chr20_59131453     AAsi    G    C        0      0        2 
  20  chr20_59131453     AKia    G    C        0      0        2 
  20  chr20_59131453     AOna    G    C        0      0        2 
  20  chr20_59131453     ASom    G    C        0      0        2 
  20  chr20_59131453     HCab    G    C        0      0        2 
  20  chr20_59131453     HPrz    G    C        0      0        2 
  20  chr20_59131453     ZBoe    G    C        0      0        2 
  20  chr20_59131453     ZGre    G    C        0      0        2 
  20  chr20_59131453     ZHar    G    C        1      2        2 
  20  chr20_59131453   Sample    G    C        0      0        2 
  20  chr20_59156653     AAsi    A    T        0      0        2 
  20  chr20_59156653     AKia    A    T        0      0        2 
  20  chr20_59156653     AOna    A    T        0      0        2 
  20  chr20_59156653     ASom    A    T        0      0        2 
  20  chr20_59156653     HCab    A    T        0      0        2 
  20  chr20_59156653     HPrz    A    T        0      0        2 
  20  chr20_59156653     ZBoe    A    T      0.5      1        2 
  20  chr20_59156653     ZGre    A    T        0      0        2 
  20  chr20_59156653     ZHar    A    T        0      0        2 
  20  chr20_59156653   Sample    A    T        0      0        2 
  20  chr20_59169632     AAsi    G    T        0      0        2 
  20  chr20_59169632     AKia    G    T        0      0        2 
  20  chr20_59169632     AOna    G    T        0      0        2 
  20  chr20_59169632     ASom    G    T        0      0        2 
  20  chr20_59169632     HCab    G    T        0      0        2 
  20  chr20_59169632     HPrz    G    T        0      0        2 
  20  chr20_59169632     ZBoe    G    T      0.5      1        2 
  20  chr20_59169632     ZGre    G    T        0      0        2 
  20  chr20_59169632     ZHar    G    T        0      0        2 
  20  chr20_59169632   Sample    G    T        0      0        2 
  20  chr20_59172933     AAsi    G    C        0      0        2 
  20  chr20_59172933     AKia    G    C        0      0        2 
  20  chr20_59172933     AOna    G    C        0      0        2 
  20  chr20_59172933     ASom    G    C        0      0        2 
  20  chr20_59172933     HCab    G    C        1      2        2 
  20  chr20_59172933     HPrz    G    C        1      2        2 
  20  chr20_59172933     ZBoe    G    C        0      0        2 
  20  chr20_59172933     ZGre    G    C        0      0        2 
  20  chr20_59172933     ZHar    G    C        0      0        2 
  20  chr20_59172933   Sample    G    C        0      0        2 
  20  chr20_59186831     AAsi    T    G        0      0        2 
  20  chr20_59186831     AKia    T    G        0      0        2 
  20  chr20_59186831     AOna    T    G        0      0        2 
  20  chr20_59186831     ASom    T    G        0      0        2 
  20  chr20_59186831     HCab    T    G        0      0        2 
  20  chr20_59186831     HPrz    T    G        0      0        2 
  20  chr20_59186831     ZBoe    T    G      0.5      1        2 
  20  chr20_59186831     ZGre    T    G        0      0        2 
  20  chr20_59186831     ZHar    T    G        0      0        2 
  20  chr20_59186831   Sample    T    G        0      0        2 
  20  chr20_59200399     AAsi    T    A        0      0        2 
  20  chr20_59200399     AKia    T    A        0      0        2 
  20  chr20_59200399     AOna    T    A        0      0        2 
  20  chr20_59200399     ASom    T    A        0      0        2 
  20  chr20_59200399     HCab    T    A        0      0        2 
  20  chr20_59200399     HPrz    T    A        0      0        2 
  20  chr20_59200399     ZBoe    T    A      0.5      1        2 
  20  chr20_59200399     ZGre    T    A        0      0        2 
  20  chr20_59200399     ZHar    T    A        0      0        2 
  20  chr20_59200399   Sample    T    A        0      0        2 
  20  chr20_59202027     AAsi    C    G        0      0        2 
  20  chr20_59202027     AKia    C    G        0      0        2 
  20  chr20_59202027     AOna    C    G        0      0        2 
  20  chr20_59202027     ASom    C    G        0      0        2 
  20  chr20_59202027     HCab    C    G      0.5      1        2 
  20  chr20_59202027     HPrz    C    G        0      0        2 
  20  chr20_59202027     ZBoe    C    G        0      0        2 
  20  chr20_59202027     ZGre    C    G        0      0        2 
  20  chr20_59202027     ZHar    C    G        0      0        2 
  20  chr20_59202027   Sample    C    G        0      0        2 
  20  chr20_59205853     AAsi    A    T        0      0        2 
  20  chr20_59205853     AKia    A    T        0      0        2 
  20  chr20_59205853     AOna    A    T        1      2        2 
  20  chr20_59205853     ASom    A    T        0      0        2 
  20  chr20_59205853     HCab    A    T        0      0        2 
  20  chr20_59205853     HPrz    A    T        0      0        2 
  20  chr20_59205853     ZBoe    A    T        0      0        2 
  20  chr20_59205853     ZGre    A    T        0      0        2 
  20  chr20_59205853     ZHar    A    T        0      0        2 
  20  chr20_59205853   Sample    A    T        0      0        2 
  20  chr20_59207543     AAsi    T    G        0      0        2 
  20  chr20_59207543     AKia    T    G        0      0        2 
  20  chr20_59207543     AOna    T    G        0      0        2 
  20  chr20_59207543     ASom    T    G        0      0        2 
  20  chr20_59207543     HCab    T    G        0      0        2 
  20  chr20_59207543     HPrz    T    G        0      0        2 
  20  chr20_59207543     ZBoe    T    G      0.5      1        2 
  20  chr20_59207543     ZGre    T    G        0      0        2 
  20  chr20_59207543     ZHar    T    G        0      0        2 
  20  chr20_59207543   Sample    T    G        0      0        2 
  20  chr20_59211412     AAsi    A    T      0.5      1        2 
  20  chr20_59211412     AKia    A    T        0      0        2 
  20  chr20_59211412     AOna    A    T        0      0        2 
  20  chr20_59211412     ASom    A    T        0      0        2 
  20  chr20_59211412     HCab    A    T        0      0        2 
  20  chr20_59211412     HPrz    A    T        0      0        2 
  20  chr20_59211412     ZBoe    A    T        0      0        2 
  20  chr20_59211412     ZGre    A    T        0      0        2 
  20  chr20_59211412     ZHar    A    T        0      0        2 
  20  chr20_59211412   Sample    A    T        1      2        2 
  20  chr20_59249753     AAsi    T    A        0      0        2 
  20  chr20_59249753     AKia    T    A        0      0        2 
  20  chr20_59249753     AOna    T    A        0      0        2 
  20  chr20_59249753     ASom    T    A        0      0        2 
  20  chr20_59249753     HCab    T    A        0      0        2 
  20  chr20_59249753     HPrz    T    A        1      2        2 
  20  chr20_59249753     ZBoe    T    A        0      0        2 
  20  chr20_59249753     ZGre    T    A        0      0        2 
  20  chr20_59249753     ZHar    T    A        0      0        2 
  20  chr20_59249753   Sample    T    A        0      0        2 
  20  chr20_59291555     AAsi    G    T        0      0        2 
  20  chr20_59291555     AKia    G    T        0      0        2 
  20  chr20_59291555     AOna    G    T        0      0        2 
  20  chr20_59291555     ASom    G    T        0      0        2 
  20  chr20_59291555     HCab    G    T        0      0        2 
  20  chr20_59291555     HPrz    G    T        0      0        2 
  20  chr20_59291555     ZBoe    G    T        0      0        2 
  20  chr20_59291555     ZGre    G    T        1      2        2 
  20  chr20_59291555     ZHar    G    T        0      0        2 
  20  chr20_59291555   Sample    G    T        0      0        2 
  20  chr20_59294918     AAsi    G    C        0      0        2 
  20  chr20_59294918     AKia    G    C        0      0        2 
  20  chr20_59294918     AOna    G    C        0      0        2 
  20  chr20_59294918     ASom    G    C        0      0        2 
  20  chr20_59294918     HCab    G    C        0      0        2 
  20  chr20_59294918     HPrz    G    C        0      0        2 
  20  chr20_59294918     ZBoe    G    C      0.5      1        2 
  20  chr20_59294918     ZGre    G    C        0      0        2 
  20  chr20_59294918     ZHar    G    C        0      0        2 
  20  chr20_59294918   Sample    G    C        0      0        2 
  20  chr20_59343551     AAsi    T    G      0.5      1        2 
  20  chr20_59343551     AKia    T    G      0.5      1        2 
  20  chr20_59343551     AOna    T    G        0      0        2 
  20  chr20_59343551     ASom    T    G        1      2        2 
  20  chr20_59343551     HCab    T    G        0      0        2 
  20  chr20_59343551     HPrz    T    G        0      0        2 
  20  chr20_59343551     ZBoe    T    G        0      0        2 
  20  chr20_59343551     ZGre    T    G        0      0        2 
  20  chr20_59343551     ZHar    T    G        0      0        2 
  20  chr20_59343551   Sample    T    G        0      0        2 
  20  chr20_59354533     AAsi    C    A        0      0        2 
  20  chr20_59354533     AKia    C    A        0      0        2 
  20  chr20_59354533     AOna    C    A        0      0        2 
  20  chr20_59354533     ASom    C    A        0      0        2 
  20  chr20_59354533     HCab    C    A        0      0        2 
  20  chr20_59354533     HPrz    C    A        0      0        2 
  20  chr20_59354533     ZBoe    C    A        0      0        2 
  20  chr20_59354533     ZGre    C    A        1      2        2 
  20  chr20_59354533     ZHar    C    A        0      0        2 
  20  chr20_59354533   Sample    C    A        0      0        2 
  20  chr20_59383397     AAsi    G    T        0      0        2 
  20  chr20_59383397     AKia    G    T        0      0        2 
  20  chr20_59383397     AOna    G    T        0      0        2 
  20  chr20_59383397     ASom    G    T        0      0        2 
  20  chr20_59383397     HCab    G    T        0      0        2 
  20  chr20_59383397     HPrz    G    T        0      0        2 
  20  chr20_59383397     ZBoe    G    T        0      0        2 
  20  chr20_59383397     ZGre    G    T        0      0        2 
  20  chr20_59383397     ZHar    G    T      0.5      1        2 
  20  chr20_59383397   Sample    G    T        0      0        2 
  20  chr20_59389050     AAsi    G    T        1      2        2 
  20  chr20_59389050     AKia    G    T        1      2        2 
  20  chr20_59389050     AOna    G    T        1      2        2 
  20  chr20_59389050     ASom    G    T        1      2        2 
  20  chr20_59389050     HCab    G    T        0      0        2 
  20  chr20_59389050     HPrz    G    T        0      0        2 
  20  chr20_59389050     ZBoe    G    T        0      0        2 
  20  chr20_59389050     ZGre    G    T        0      0        2 
  20  chr20_59389050     ZHar    G    T        0      0        2 
  20  chr20_59389050   Sample    G    T        1      2        2 
  20  chr20_59402507     AAsi    C    A        0      0        2 
  20  chr20_59402507     AKia    C    A        0      0        2 
  20  chr20_59402507     AOna    C    A        1      2        2 
  20  chr20_59402507     ASom    C    A        0      0        2 
  20  chr20_59402507     HCab    C    A        0      0        2 
  20  chr20_59402507     HPrz    C    A        0      0        2 
  20  chr20_59402507     ZBoe    C    A        0      0        2 
  20  chr20_59402507     ZGre    C    A        0      0        2 
  20  chr20_59402507     ZHar    C    A        0      0        2 
  20  chr20_59402507   Sample    C    A        0      0        2 
  20  chr20_59406297     AAsi    G    T        0      0        2 
  20  chr20_59406297     AKia    G    T        1      2        2 
  20  chr20_59406297     AOna    G    T        0      0        2 
  20  chr20_59406297     ASom    G    T        0      0        2 
  20  chr20_59406297     HCab    G    T        0      0        2 
  20  chr20_59406297     HPrz    G    T        0      0        2 
  20  chr20_59406297     ZBoe    G    T        0      0        2 
  20  chr20_59406297     ZGre    G    T        0      0        2 
  20  chr20_59406297     ZHar    G    T        0      0        2 
  20  chr20_59406297   Sample    G    T        0      0        2 
  20  chr20_59420200     AAsi    G    T        0      0        2 
  20  chr20_59420200     AKia    G    T        0      0        2 
  20  chr20_59420200     AOna    G    T        0      0        2 
  20  chr20_59420200     ASom    G    T        0      0        2 
  20  chr20_59420200     HCab    G    T        1      2        2 
  20  chr20_59420200     HPrz    G    T        1      2        2 
  20  chr20_59420200     ZBoe    G    T        0      0        2 
  20  chr20_59420200     ZGre    G    T        0      0        2 
  20  chr20_59420200     ZHar    G    T        0      0        2 
  20  chr20_59420200   Sample    G    T        0      0        2 
  20  chr20_59447962     AAsi    G    T        0      0        2 
  20  chr20_59447962     AKia    G    T        0      0        2 
  20  chr20_59447962     AOna    G    T        0      0        2 
  20  chr20_59447962     ASom    G    T        0      0        2 
  20  chr20_59447962     HCab    G    T        0      0        2 
  20  chr20_59447962     HPrz    G    T        0      0        2 
  20  chr20_59447962     ZBoe    G    T        1      2        2 
  20  chr20_59447962     ZGre    G    T        0      0        2 
  20  chr20_59447962     ZHar    G    T        0      0        2 
  20  chr20_59447962   Sample    G    T        0      0        2 
  20  chr20_59494770     AAsi    A    T        0      0        2 
  20  chr20_59494770     AKia    A    T        0      0        2 
  20  chr20_59494770     AOna    A    T        0      0        2 
  20  chr20_59494770     ASom    A    T        0      0        2 
  20  chr20_59494770     HCab    A    T        0      0        2 
  20  chr20_59494770     HPrz    A    T        0      0        2 
  20  chr20_59494770     ZBoe    A    T        0      0        2 
  20  chr20_59494770     ZGre    A    T        0      0        2 
  20  chr20_59494770     ZHar    A    T        1      2        2 
  20  chr20_59494770   Sample    A    T        0      0        2 
  20  chr20_59510503     AAsi    C    G        0      0        2 
  20  chr20_59510503     AKia    C    G        1      2        2 
  20  chr20_59510503     AOna    C    G        0      0        2 
  20  chr20_59510503     ASom    C    G        0      0        2 
  20  chr20_59510503     HCab    C    G        0      0        2 
  20  chr20_59510503     HPrz    C    G        0      0        2 
  20  chr20_59510503     ZBoe    C    G        0      0        2 
  20  chr20_59510503     ZGre    C    G        0      0        2 
  20  chr20_59510503     ZHar    C    G        0      0        2 
  20  chr20_59510503   Sample    C    G        0      0        2 
  20  chr20_59519203     AAsi    T    A        0      0        2 
  20  chr20_59519203     AKia    T    A        0      0        2 
  20  chr20_59519203     AOna    T    A        0      0        2 
  20  chr20_59519203     ASom    T    A        0      0        2 
  20  chr20_59519203     HCab    T    A        1      2        2 
  20  chr20_59519203     HPrz    T    A        1      2        2 
  20  chr20_59519203     ZBoe    T    A        0      0        2 
  20  chr20_59519203     ZGre    T    A        0      0        2 
  20  chr20_59519203     ZHar    T    A        0      0        2 
  20  chr20_59519203   Sample    T    A        0      0        2 
  20  chr20_59540928     AAsi    C    G        0      0        2 
  20  chr20_59540928     AKia    C    G        0      0        2 
  20  chr20_59540928     AOna    C    G        1      2        2 
  20  chr20_59540928     ASom    C    G        0      0        2 
  20  chr20_59540928     HCab    C    G        0      0        2 
  20  chr20_59540928     HPrz    C    G        0      0        2 
  20  chr20_59540928     ZBoe    C    G        0      0        2 
  20  chr20_59540928     ZGre    C    G        0      0        2 
  20  chr20_59540928     ZHar    C    G        0      0        2 
  20  chr20_59540928   Sample    C    G        0      0        2 
  20  chr20_59543222     AAsi    A    T        0      0        2 
  20  chr20_59543222     AKia    A    T        0      0        2 
  20  chr20_59543222     AOna    A    T        0      0        2 
  20  chr20_59543222     ASom    A    T        0      0        2 
  20  chr20_59543222     HCab    A    T        0      0        2 
  20  chr20_59543222     HPrz    A    T        0      0        2 
  20  chr20_59543222     ZBoe    A    T      0.5      1        2 
  20  chr20_59543222     ZGre    A    T        1      2        2 
  20  chr20_59543222     ZHar    A    T        1      2        2 
  20  chr20_59543222   Sample    A    T        0      0        2 
  20  chr20_59572140     AAsi    T    A        0      0        2 
  20  chr20_59572140     AKia    T    A        0      0        2 
  20  chr20_59572140     AOna    T    A        0      0        2 
  20  chr20_59572140     ASom    T    A        1      2        2 
  20  chr20_59572140     HCab    T    A        0      0        2 
  20  chr20_59572140     HPrz    T    A        0      0        2 
  20  chr20_59572140     ZBoe    T    A        0      0        2 
  20  chr20_59572140     ZGre    T    A        0      0        2 
  20  chr20_59572140     ZHar    T    A        0      0        2 
  20  chr20_59572140   Sample    T    A        0      0        2 
  20  chr20_59598554     AAsi    G    C        0      0        2 
  20  chr20_59598554     AKia    G    C        0      0        2 
  20  chr20_59598554     AOna    G    C        0      0        2 
  20  chr20_59598554     ASom    G    C        0      0        2 
  20  chr20_59598554     HCab    G    C        1      2        2 
  20  chr20_59598554     HPrz    G    C        1      2        2 
  20  chr20_59598554     ZBoe    G    C        0      0        2 
  20  chr20_59598554     ZGre    G    C        0      0        2 
  20  chr20_59598554     ZHar    G    C        0      0        2 
  20  chr20_59598554   Sample    G    C        0      0        2 
  20  chr20_59622501     AAsi    G    T        1      2        2 
  20  chr20_59622501     AKia    G    T        0      0        2 
  20  chr20_59622501     AOna    G    T        0      0        2 
  20  chr20_59622501     ASom    G    T        1      2        2 
  20  chr20_59622501     HCab    G    T        0      0        2 
  20  chr20_59622501     HPrz    G    T        0      0        2 
  20  chr20_59622501     ZBoe    G    T        0      0        2 
  20  chr20_59622501     ZGre    G    T        0      0        2 
  20  chr20_59622501     ZHar    G    T        0      0        2 
  20  chr20_59622501   Sample    G    T        1      2        2 
  20  chr20_59626039     AAsi    A    C        0      0        2 
  20  chr20_59626039     AKia    A    C        0      0        2 
  20  chr20_59626039     AOna    A    C        0      0        2 
  20  chr20_59626039     ASom    A    C        0      0        2 
  20  chr20_59626039     HCab    A    C        1      2        2 
  20  chr20_59626039     HPrz    A    C        1      2        2 
  20  chr20_59626039     ZBoe    A    C        0      0        2 
  20  chr20_59626039     ZGre    A    C        0      0        2 
  20  chr20_59626039     ZHar    A    C        0      0        2 
  20  chr20_59626039   Sample    A    C        0      0        2 
  20  chr20_59627708     AAsi    T    G        0      0        2 
  20  chr20_59627708     AKia    T    G        0      0        2 
  20  chr20_59627708     AOna    T    G        0      0        2 
  20  chr20_59627708     ASom    T    G        0      0        2 
  20  chr20_59627708     HCab    T    G        0      0        2 
  20  chr20_59627708     HPrz    T    G        0      0        2 
  20  chr20_59627708     ZBoe    T    G        0      0        2 
  20  chr20_59627708     ZGre    T    G        1      2        2 
  20  chr20_59627708     ZHar    T    G        0      0        2 
  20  chr20_59627708   Sample    T    G        0      0        2 
  20  chr20_59632960     AAsi    C    A        1      2        2 
  20  chr20_59632960     AKia    C    A        0      0        2 
  20  chr20_59632960     AOna    C    A        0      0        2 
  20  chr20_59632960     ASom    C    A        1      2        2 
  20  chr20_59632960     HCab    C    A        0      0        2 
  20  chr20_59632960     HPrz    C    A        0      0        2 
  20  chr20_59632960     ZBoe    C    A        0      0        2 
  20  chr20_59632960     ZGre    C    A        0      0        2 
  20  chr20_59632960     ZHar    C    A        0      0        2 
  20  chr20_59632960   Sample    C    A        1      2        2 
  20  chr20_59634162     AAsi    C    A        0      0        2 
  20  chr20_59634162     AKia    C    A        0      0        2 
  20  chr20_59634162     AOna    C    A        0      0        2 
  20  chr20_59634162     ASom    C    A        0      0        2 
  20  chr20_59634162     HCab    C    A        0      0        2 
  20  chr20_59634162     HPrz    C    A        0      0        2 
  20  chr20_59634162     ZBoe    C    A      0.5      1        2 
  20  chr20_59634162     ZGre    C    A        0      0        2 
  20  chr20_59634162     ZHar    C    A        0      0        2 
  20  chr20_59634162   Sample    C    A        0      0        2 
  20  chr20_59675697     AAsi    G    T        0      0        2 
  20  chr20_59675697     AKia    G    T        0      0        2 
  20  chr20_59675697     AOna    G    T        0      0        2 
  20  chr20_59675697     ASom    G    T        0      0        2 
  20  chr20_59675697     HCab    G    T        0      0        2 
  20  chr20_59675697     HPrz    G    T        0      0        2 
  20  chr20_59675697     ZBoe    G    T        0      0        2 
  20  chr20_59675697     ZGre    G    T        1      2        2 
  20  chr20_59675697     ZHar    G    T        0      0        2 
  20  chr20_59675697   Sample    G    T        0      0        2 
  20  chr20_59691480     AAsi    T    G        0      0        2 
  20  chr20_59691480     AKia    T    G        0      0        2 
  20  chr20_59691480     AOna    T    G        0      0        2 
  20  chr20_59691480     ASom    T    G        0      0        2 
  20  chr20_59691480     HCab    T    G        0      0        2 
  20  chr20_59691480     HPrz    T    G        0      0        2 
  20  chr20_59691480     ZBoe    T    G      0.5      1        2 
  20  chr20_59691480     ZGre    T    G        0      0        2 
  20  chr20_59691480     ZHar    T    G        0      0        2 
  20  chr20_59691480   Sample    T    G        0      0        2 
  20  chr20_59705594     AAsi    T    G        0      0        2 
  20  chr20_59705594     AKia    T    G        0      0        2 
  20  chr20_59705594     AOna    T    G        0      0        2 
  20  chr20_59705594     ASom    T    G        0      0        2 
  20  chr20_59705594     HCab    T    G        1      2        2 
  20  chr20_59705594     HPrz    T    G        1      2        2 
  20  chr20_59705594     ZBoe    T    G        0      0        2 
  20  chr20_59705594     ZGre    T    G        0      0        2 
  20  chr20_59705594     ZHar    T    G        0      0        2 
  20  chr20_59705594   Sample    T    G        0      0        2 
  20  chr20_59706336     AAsi    G    C        0      0        2 
  20  chr20_59706336     AKia    G    C      0.5      1        2 
  20  chr20_59706336     AOna    G    C        0      0        2 
  20  chr20_59706336     ASom    G    C        0      0        2 
  20  chr20_59706336     HCab    G    C        0      0        2 
  20  chr20_59706336     HPrz    G    C        0      0        2 
  20  chr20_59706336     ZBoe    G    C        0      0        2 
  20  chr20_59706336     ZGre    G    C        0      0        2 
  20  chr20_59706336     ZHar    G    C        0      0        2 
  20  chr20_59706336   Sample    G    C        0      0        2 
  20  chr20_59706923     AAsi    C    A        0      0        2 
  20  chr20_59706923     AKia    C    A        0      0        2 
  20  chr20_59706923     AOna    C    A        0      0        2 
  20  chr20_59706923     ASom    C    A        0      0        2 
  20  chr20_59706923     HCab    C    A        0      0        2 
  20  chr20_59706923     HPrz    C    A        0      0        2 
  20  chr20_59706923     ZBoe    C    A        0      0        2 
  20  chr20_59706923     ZGre    C    A        0      0        2 
  20  chr20_59706923     ZHar    C    A        1      2        2 
  20  chr20_59706923   Sample    C    A        0      0        2 
  20  chr20_59717129     AAsi    T    G        0      0        2 
  20  chr20_59717129     AKia    T    G        0      0        2 
  20  chr20_59717129     AOna    T    G        0      0        2 
  20  chr20_59717129     ASom    T    G        0      0        2 
  20  chr20_59717129     HCab    T    G        0      0        2 
  20  chr20_59717129     HPrz    T    G        0      0        2 
  20  chr20_59717129     ZBoe    T    G      0.5      1        2 
  20  chr20_59717129     ZGre    T    G        0      0        2 
  20  chr20_59717129     ZHar    T    G        0      0        2 
  20  chr20_59717129   Sample    T    G        0      0        2 
  20  chr20_59723733     AAsi    T    A        0      0        2 
  20  chr20_59723733     AKia    T    A        1      2        2 
  20  chr20_59723733     AOna    T    A        0      0        2 
  20  chr20_59723733     ASom    T    A        0      0        2 
  20  chr20_59723733     HCab    T    A        0      0        2 
  20  chr20_59723733     HPrz    T    A        0      0        2 
  20  chr20_59723733     ZBoe    T    A        0      0        2 
  20  chr20_59723733     ZGre    T    A        0      0        2 
  20  chr20_59723733     ZHar    T    A        0      0        2 
  20  chr20_59723733   Sample    T    A        0      0        2 
  20  chr20_59748540     AAsi    C    G        0      0        2 
  20  chr20_59748540     AKia    C    G        0      0        2 
  20  chr20_59748540     AOna    C    G        0      0        2 
  20  chr20_59748540     ASom    C    G        0      0        2 
  20  chr20_59748540     HCab    C    G        0      0        2 
  20  chr20_59748540     HPrz    C    G        0      0        2 
  20  chr20_59748540     ZBoe    C    G        0      0        2 
  20  chr20_59748540     ZGre    C    G        0      0        2 
  20  chr20_59748540     ZHar    C    G        1      2        2 
  20  chr20_59748540   Sample    C    G        0      0        2 
  20  chr20_59791955     AAsi    C    G        0      0        2 
  20  chr20_59791955     AKia    C    G        1      2        2 
  20  chr20_59791955     AOna    C    G        0      0        2 
  20  chr20_59791955     ASom    C    G        0      0        2 
  20  chr20_59791955     HCab    C    G        0      0        2 
  20  chr20_59791955     HPrz    C    G        0      0        2 
  20  chr20_59791955     ZBoe    C    G        0      0        2 
  20  chr20_59791955     ZGre    C    G        0      0        2 
  20  chr20_59791955     ZHar    C    G        0      0        2 
  20  chr20_59791955   Sample    C    G        0      0        2 
  20  chr20_59797284     AAsi    C    G        0      0        2 
  20  chr20_59797284     AKia    C    G        0      0        2 
  20  chr20_59797284     AOna    C    G        0      0        2 
  20  chr20_59797284     ASom    C    G        0      0        2 
  20  chr20_59797284     HCab    C    G      0.5      1        2 
  20  chr20_59797284     HPrz    C    G        1      2        2 
  20  chr20_59797284     ZBoe    C    G        0      0        2 
  20  chr20_59797284     ZGre    C    G        0      0        2 
  20  chr20_59797284     ZHar    C    G        0      0        2 
  20  chr20_59797284   Sample    C    G        0      0        2 
  20  chr20_59812014     AAsi    G    T        0      0        2 
  20  chr20_59812014     AKia    G    T        0      0        2 
  20  chr20_59812014     AOna    G    T        0      0        2 
  20  chr20_59812014     ASom    G    T        0      0        2 
  20  chr20_59812014     HCab    G    T      0.5      1        2 
  20  chr20_59812014     HPrz    G    T        0      0        2 
  20  chr20_59812014     ZBoe    G    T        0      0        2 
  20  chr20_59812014     ZGre    G    T        0      0        2 
  20  chr20_59812014     ZHar    G    T        0      0        2 
  20  chr20_59812014   Sample    G    T        0      0        2 
  20  chr20_59818748     AAsi    A    T        0      0        2 
  20  chr20_59818748     AKia    A    T        0      0        2 
  20  chr20_59818748     AOna    A    T        0      0        2 
  20  chr20_59818748     ASom    A    T        0      0        2 
  20  chr20_59818748     HCab    A    T        0      0        2 
  20  chr20_59818748     HPrz    A    T        0      0        2 
  20  chr20_59818748     ZBoe    A    T      0.5      1        2 
  20  chr20_59818748     ZGre    A    T        0      0        2 
  20  chr20_59818748     ZHar    A    T        0      0        2 
  20  chr20_59818748   Sample    A    T        0      0        2 
  20  chr20_59844997     AAsi    T    G        0      0        2 
  20  chr20_59844997     AKia    T    G        0      0        2 
  20  chr20_59844997     AOna    T    G        0      0        2 
  20  chr20_59844997     ASom    T    G        0      0        2 
  20  chr20_59844997     HCab    T    G        1      2        2 
  20  chr20_59844997     HPrz    T    G        1      2        2 
  20  chr20_59844997     ZBoe    T    G        0      0        2 
  20  chr20_59844997     ZGre    T    G        0      0        2 
  20  chr20_59844997     ZHar    T    G        0      0        2 
  20  chr20_59844997   Sample    T    G        0      0        2 
  20  chr20_59884100     AAsi    T    G        0      0        2 
  20  chr20_59884100     AKia    T    G        0      0        2 
  20  chr20_59884100     AOna    T    G        0      0        2 
  20  chr20_59884100     ASom    T    G        0      0        2 
  20  chr20_59884100     HCab    T    G        1      2        2 
  20  chr20_59884100     HPrz    T    G        1      2        2 
  20  chr20_59884100     ZBoe    T    G        0      0        2 
  20  chr20_59884100     ZGre    T    G        0      0        2 
  20  chr20_59884100     ZHar    T    G        0      0        2 
  20  chr20_59884100   Sample    T    G        0      0        2 
  20  chr20_59912793     AAsi    C    G        0      0        2 
  20  chr20_59912793     AKia    C    G        0      0        2 
  20  chr20_59912793     AOna    C    G        0      0        2 
  20  chr20_59912793     ASom    C    G        0      0        2 
  20  chr20_59912793     HCab    C    G        0      0        2 
  20  chr20_59912793     HPrz    C    G        0      0        2 
  20  chr20_59912793     ZBoe    C    G        1      2        2 
  20  chr20_59912793     ZGre    C    G        1      2        2 
  20  chr20_59912793     ZHar    C    G        0      0        2 
  20  chr20_59912793   Sample    C    G        0      0        2 
  20  chr20_59924456     AAsi    G    T        0      0        2 
  20  chr20_59924456     AKia    G    T      0.5      1        2 
  20  chr20_59924456     AOna    G    T      0.5      1        2 
  20  chr20_59924456     ASom    G    T        0      0        2 
  20  chr20_59924456     HCab    G    T        0      0        2 
  20  chr20_59924456     HPrz    G    T        0      0        2 
  20  chr20_59924456     ZBoe    G    T        0      0        2 
  20  chr20_59924456     ZGre    G    T        0      0        2 
  20  chr20_59924456     ZHar    G    T        0      0        2 
  20  chr20_59924456   Sample    G    T        0      0        2 
  20  chr20_59926967     AAsi    T    G        0      0        2 
  20  chr20_59926967     AKia    T    G        0      0        2 
  20  chr20_59926967     AOna    T    G        0      0        2 
  20  chr20_59926967     ASom    T    G        0      0        2 
  20  chr20_59926967     HCab    T    G        1      2        2 
  20  chr20_59926967     HPrz    T    G        1      2        2 
  20  chr20_59926967     ZBoe    T    G        0      0        2 
  20  chr20_59926967     ZGre    T    G        0      0        2 
  20  chr20_59926967     ZHar    T    G        0      0        2 
  20  chr20_59926967   Sample    T    G        0      0        2 
  20  chr20_59941026     AAsi    C    A        0      0        2 
  20  chr20_59941026     AKia    C    A      0.5      1        2 
  20  chr20_59941026     AOna    C    A        1      2        2 
  20  chr20_59941026     ASom    C    A        0      0        2 
  20  chr20_59941026     HCab    C    A        0      0        2 
  20  chr20_59941026     HPrz    C    A        0      0        2 
  20  chr20_59941026     ZBoe    C    A        0      0        2 
  20  chr20_59941026     ZGre    C    A        0      0        2 
  20  chr20_59941026     ZHar    C    A        0      0        2 
  20  chr20_59941026   Sample    C    A        0      0        2 
  20  chr20_59945278     AAsi    T    G        0      0        2 
  20  chr20_59945278     AKia    T    G        0      0        2 
  20  chr20_59945278     AOna    T    G      0.5      1        2 
  20  chr20_59945278     ASom    T    G        0      0        2 
  20  chr20_59945278     HCab    T    G        0      0        2 
  20  chr20_59945278     HPrz    T    G        0      0        2 
  20  chr20_59945278     ZBoe    T    G        0      0        2 
  20  chr20_59945278     ZGre    T    G        0      0        2 
  20  chr20_59945278     ZHar    T    G        0      0        2 
  20  chr20_59945278   Sample    T    G        0      0        2 
  20  chr20_59962246     AAsi    T    G        0      0        2 
  20  chr20_59962246     AKia    T    G        0      0        2 
  20  chr20_59962246     AOna    T    G        0      0        2 
  20  chr20_59962246     ASom    T    G        0      0        2 
  20  chr20_59962246     HCab    T    G        0      0        2 
  20  chr20_59962246     HPrz    T    G        0      0        2 
  20  chr20_59962246     ZBoe    T    G      0.5      1        2 
  20  chr20_59962246     ZGre    T    G        0      0        2 
  20  chr20_59962246     ZHar    T    G        0      0        2 
  20  chr20_59962246   Sample    T    G        0      0        2 
  20  chr20_59966781     AAsi    T    G        0      0        2 
  20  chr20_59966781     AKia    T    G      0.5      1        2 
  20  chr20_59966781     AOna    T    G        0      0        2 
  20  chr20_59966781     ASom    T    G        0      0        2 
  20  chr20_59966781     HCab    T    G        0      0        2 
  20  chr20_59966781     HPrz    T    G        0      0        2 
  20  chr20_59966781     ZBoe    T    G        0      0        2 
  20  chr20_59966781     ZGre    T    G        0      0        2 
  20  chr20_59966781     ZHar    T    G        0      0        2 
  20  chr20_59966781   Sample    T    G        0      0        2 
  20  chr20_59983486     AAsi    G    T        0      0        2 
  20  chr20_59983486     AKia    G    T      0.5      1        2 
  20  chr20_59983486     AOna    G    T        1      2        2 
  20  chr20_59983486     ASom    G    T        0      0        2 
  20  chr20_59983486     HCab    G    T        0      0        2 
  20  chr20_59983486     HPrz    G    T        0      0        2 
  20  chr20_59983486     ZBoe    G    T        0      0        2 
  20  chr20_59983486     ZGre    G    T        0      0        2 
  20  chr20_59983486     ZHar    G    T        0      0        2 
  20  chr20_59983486   Sample    G    T        0      0        2 
  20  chr20_59989719     AAsi    G    T        0      0        2 
  20  chr20_59989719     AKia    G    T        0      0        2 
  20  chr20_59989719     AOna    G    T        0      0        2 
  20  chr20_59989719     ASom    G    T        0      0        2 
  20  chr20_59989719     HCab    G    T        0      0        2 
  20  chr20_59989719     HPrz    G    T      0.5      1        2 
  20  chr20_59989719     ZBoe    G    T        0      0        2 
  20  chr20_59989719     ZGre    G    T        0      0        2 
  20  chr20_59989719     ZHar    G    T        0      0        2 
  20  chr20_59989719   Sample    G    T        0      0        2 
  20  chr20_60004852     AAsi    G    C        0      0        2 
  20  chr20_60004852     AKia    G    C        0      0        2 
  20  chr20_60004852     AOna    G    C        0      0        2 
  20  chr20_60004852     ASom    G    C        0      0        2 
  20  chr20_60004852     HCab    G    C        0      0        2 
  20  chr20_60004852     HPrz    G    C        0      0        2 
  20  chr20_60004852     ZBoe    G    C      0.5      1        2 
  20  chr20_60004852     ZGre    G    C        0      0        2 
  20  chr20_60004852     ZHar    G    C        0      0        2 
  20  chr20_60004852   Sample    G    C        0      0        2 
  20  chr20_60038731     AAsi    G    T        0      0        2 
  20  chr20_60038731     AKia    G    T        0      0        2 
  20  chr20_60038731     AOna    G    T        0      0        2 
  20  chr20_60038731     ASom    G    T        0      0        2 
  20  chr20_60038731     HCab    G    T        0      0        2 
  20  chr20_60038731     HPrz    G    T        0      0        2 
  20  chr20_60038731     ZBoe    G    T        0      0        2 
  20  chr20_60038731     ZGre    G    T        1      2        2 
  20  chr20_60038731     ZHar    G    T        0      0        2 
  20  chr20_60038731   Sample    G    T        0      0        2 
  20  chr20_60050931     AAsi    T    A        0      0        2 
  20  chr20_60050931     AKia    T    A        0      0        2 
  20  chr20_60050931     AOna    T    A        0      0        2 
  20  chr20_60050931     ASom    T    A        0      0        2 
  20  chr20_60050931     HCab    T    A        0      0        2 
  20  chr20_60050931     HPrz    T    A      0.5      1        2 
  20  chr20_60050931     ZBoe    T    A        0      0        2 
  20  chr20_60050931     ZGre    T    A        0      0        2 
  20  chr20_60050931     ZHar    T    A        0      0        2 
  20  chr20_60050931   Sample    T    A        0      0        2 
  20  chr20_60061850     AAsi    A    C        0      0        2 
  20  chr20_60061850     AKia    A    C        0      0        2 
  20  chr20_60061850     AOna    A    C        0      0        2 
  20  chr20_60061850     ASom    A    C        0      0        2 
  20  chr20_60061850     HCab    A    C        1      2        2 
  20  chr20_60061850     HPrz    A    C        1      2        2 
  20  chr20_60061850     ZBoe    A    C        0      0        2 
  20  chr20_60061850     ZGre    A    C        0      0        2 
  20  chr20_60061850     ZHar    A    C        0      0        2 
  20  chr20_60061850   Sample    A    C        0      0        2 
  20  chr20_60065448     AAsi    C    G        0      0        2 
  20  chr20_60065448     AKia    C    G        0      0        2 
  20  chr20_60065448     AOna    C    G        0      0        2 
  20  chr20_60065448     ASom    C    G        0      0        2 
  20  chr20_60065448     HCab    C    G      0.5      1        2 
  20  chr20_60065448     HPrz    C    G        0      0        2 
  20  chr20_60065448     ZBoe    C    G        0      0        2 
  20  chr20_60065448     ZGre    C    G        0      0        2 
  20  chr20_60065448     ZHar    C    G        0      0        2 
  20  chr20_60065448   Sample    C    G        0      0        2 
  20  chr20_60088145     AAsi    A    C        0      0        2 
  20  chr20_60088145     AKia    A    C        0      0        2 
  20  chr20_60088145     AOna    A    C        0      0        2 
  20  chr20_60088145     ASom    A    C        0      0        2 
  20  chr20_60088145     HCab    A    C        0      0        2 
  20  chr20_60088145     HPrz    A    C        0      0        2 
  20  chr20_60088145     ZBoe    A    C      0.5      1        2 
  20  chr20_60088145     ZGre    A    C        0      0        2 
  20  chr20_60088145     ZHar    A    C        0      0        2 
  20  chr20_60088145   Sample    A    C        0      0        2 
  20  chr20_60090809     AAsi    A    C        0      0        2 
  20  chr20_60090809     AKia    A    C        0      0        2 
  20  chr20_60090809     AOna    A    C        0      0        2 
  20  chr20_60090809     ASom    A    C        0      0        2 
  20  chr20_60090809     HCab    A    C      0.5      1        2 
  20  chr20_60090809     HPrz    A    C        0      0        2 
  20  chr20_60090809     ZBoe    A    C        0      0        2 
  20  chr20_60090809     ZGre    A    C        0      0        2 
  20  chr20_60090809     ZHar    A    C        0      0        2 
  20  chr20_60090809   Sample    A    C        0      0        2 
  20  chr20_60091667     AAsi    A    C        0      0        2 
  20  chr20_60091667     AKia    A    C        0      0        2 
  20  chr20_60091667     AOna    A    C        0      0        2 
  20  chr20_60091667     ASom    A    C        0      0        2 
  20  chr20_60091667     HCab    A    C      0.5      1        2 
  20  chr20_60091667     HPrz    A    C        0      0        2 
  20  chr20_60091667     ZBoe    A    C        0      0        2 
  20  chr20_60091667     ZGre    A    C        0      0        2 
  20  chr20_60091667     ZHar    A    C        0      0        2 
  20  chr20_60091667   Sample    A    C        0      0        2 
  20  chr20_60119669     AAsi    C    A        0      0        2 
  20  chr20_60119669     AKia    C    A        0      0        2 
  20  chr20_60119669     AOna    C    A        0      0        2 
  20  chr20_60119669     ASom    C    A        0      0        2 
  20  chr20_60119669     HCab    C    A        0      0        2 
  20  chr20_60119669     HPrz    C    A        0      0        2 
  20  chr20_60119669     ZBoe    C    A      0.5      1        2 
  20  chr20_60119669     ZGre    C    A        0      0        2 
  20  chr20_60119669     ZHar    C    A        0      0        2 
  20  chr20_60119669   Sample    C    A        0      0        2 
  20  chr20_60125235     AAsi    G    T        0      0        2 
  20  chr20_60125235     AKia    G    T        0      0        2 
  20  chr20_60125235     AOna    G    T        0      0        2 
  20  chr20_60125235     ASom    G    T        0      0        2 
  20  chr20_60125235     HCab    G    T        1      2        2 
  20  chr20_60125235     HPrz    G    T        1      2        2 
  20  chr20_60125235     ZBoe    G    T        0      0        2 
  20  chr20_60125235     ZGre    G    T        0      0        2 
  20  chr20_60125235     ZHar    G    T        0      0        2 
  20  chr20_60125235   Sample    G    T        0      0        2 
  20  chr20_60132630     AAsi    A    C        0      0        2 
  20  chr20_60132630     AKia    A    C        0      0        2 
  20  chr20_60132630     AOna    A    C        0      0        2 
  20  chr20_60132630     ASom    A    C        0      0        2 
  20  chr20_60132630     HCab    A    C        0      0        2 
  20  chr20_60132630     HPrz    A    C        0      0        2 
  20  chr20_60132630     ZBoe    A    C      0.5      1        2 
  20  chr20_60132630     ZGre    A    C        0      0        2 
  20  chr20_60132630     ZHar    A    C        0      0        2 
  20  chr20_60132630   Sample    A    C        0      0        2 
  20  chr20_60136272     AAsi    T    G      0.5      1        2 
  20  chr20_60136272     AKia    T    G        0      0        2 
  20  chr20_60136272     AOna    T    G        0      0        2 
  20  chr20_60136272     ASom    T    G        0      0        2 
  20  chr20_60136272     HCab    T    G        0      0        2 
  20  chr20_60136272     HPrz    T    G        0      0        2 
  20  chr20_60136272     ZBoe    T    G        0      0        2 
  20  chr20_60136272     ZGre    T    G        0      0        2 
  20  chr20_60136272     ZHar    T    G        0      0        2 
  20  chr20_60136272   Sample    T    G        0      0        2 
  20  chr20_60136512     AAsi    G    T        0      0        2 
  20  chr20_60136512     AKia    G    T        0      0        2 
  20  chr20_60136512     AOna    G    T        0      0        2 
  20  chr20_60136512     ASom    G    T        0      0        2 
  20  chr20_60136512     HCab    G    T        0      0        2 
  20  chr20_60136512     HPrz    G    T        0      0        2 
  20  chr20_60136512     ZBoe    G    T      0.5      1        2 
  20  chr20_60136512     ZGre    G    T        0      0        2 
  20  chr20_60136512     ZHar    G    T        0      0        2 
  20  chr20_60136512   Sample    G    T        0      0        2 
  20  chr20_60147489     AAsi    G    T        0      0        2 
  20  chr20_60147489     AKia    G    T        0      0        2 
  20  chr20_60147489     AOna    G    T        0      0        2 
  20  chr20_60147489     ASom    G    T        0      0        2 
  20  chr20_60147489     HCab    G    T        0      0        2 
  20  chr20_60147489     HPrz    G    T        0      0        2 
  20  chr20_60147489     ZBoe    G    T      0.5      1        2 
  20  chr20_60147489     ZGre    G    T        0      0        2 
  20  chr20_60147489     ZHar    G    T        0      0        2 
  20  chr20_60147489   Sample    G    T        0      0        2 
  20  chr20_60153950     AAsi    T    G        0      0        2 
  20  chr20_60153950     AKia    T    G        1      2        2 
  20  chr20_60153950     AOna    T    G        0      0        2 
  20  chr20_60153950     ASom    T    G        0      0        2 
  20  chr20_60153950     HCab    T    G        0      0        2 
  20  chr20_60153950     HPrz    T    G        0      0        2 
  20  chr20_60153950     ZBoe    T    G        0      0        2 
  20  chr20_60153950     ZGre    T    G        0      0        2 
  20  chr20_60153950     ZHar    T    G        0      0        2 
  20  chr20_60153950   Sample    T    G        0      0        2 
  20  chr20_60163369     AAsi    G    C        0      0        2 
  20  chr20_60163369     AKia    G    C        0      0        2 
  20  chr20_60163369     AOna    G    C        0      0        2 
  20  chr20_60163369     ASom    G    C        0      0        2 
  20  chr20_60163369     HCab    G    C        0      0        2 
  20  chr20_60163369     HPrz    G    C        0      0        2 
  20  chr20_60163369     ZBoe    G    C      0.5      1        2 
  20  chr20_60163369     ZGre    G    C        0      0        2 
  20  chr20_60163369     ZHar    G    C        0      0        2 
  20  chr20_60163369   Sample    G    C        0      0        2 
  20  chr20_60166413     AAsi    C    G        0      0        2 
  20  chr20_60166413     AKia    C    G        0      0        2 
  20  chr20_60166413     AOna    C    G        0      0        2 
  20  chr20_60166413     ASom    C    G        0      0        2 
  20  chr20_60166413     HCab    C    G        1      2        2 
  20  chr20_60166413     HPrz    C    G        1      2        2 
  20  chr20_60166413     ZBoe    C    G        0      0        2 
  20  chr20_60166413     ZGre    C    G        0      0        2 
  20  chr20_60166413     ZHar    C    G        0      0        2 
  20  chr20_60166413   Sample    C    G        0      0        2 
  20  chr20_60189902     AAsi    G    T        0      0        2 
  20  chr20_60189902     AKia    G    T        0      0        2 
  20  chr20_60189902     AOna    G    T        0      0        2 
  20  chr20_60189902     ASom    G    T        0      0        2 
  20  chr20_60189902     HCab    G    T        0      0        2 
  20  chr20_60189902     HPrz    G    T        0      0        2 
  20  chr20_60189902     ZBoe    G    T        0      0        2 
  20  chr20_60189902     ZGre    G    T        0      0        2 
  20  chr20_60189902     ZHar    G    T      0.5      1        2 
  20  chr20_60189902   Sample    G    T        0      0        2 
  20  chr20_60219182     AAsi    C    G        0      0        2 
  20  chr20_60219182     AKia    C    G        1      2        2 
  20  chr20_60219182     AOna    C    G        1      2        2 
  20  chr20_60219182     ASom    C    G        0      0        2 
  20  chr20_60219182     HCab    C    G        0      0        2 
  20  chr20_60219182     HPrz    C    G        0      0        2 
  20  chr20_60219182     ZBoe    C    G        0      0        2 
  20  chr20_60219182     ZGre    C    G        0      0        2 
  20  chr20_60219182     ZHar    C    G        0      0        2 
  20  chr20_60219182   Sample    C    G        0      0        2 
  20  chr20_60252695     AAsi    C    A        0      0        2 
  20  chr20_60252695     AKia    C    A        1      2        2 
  20  chr20_60252695     AOna    C    A      0.5      1        2 
  20  chr20_60252695     ASom    C    A        0      0        2 
  20  chr20_60252695     HCab    C    A        0      0        2 
  20  chr20_60252695     HPrz    C    A        0      0        2 
  20  chr20_60252695     ZBoe    C    A        0      0        2 
  20  chr20_60252695     ZGre    C    A        0      0        2 
  20  chr20_60252695     ZHar    C    A        0      0        2 
  20  chr20_60252695   Sample    C    A        0      0        2 
  20  chr20_60268624     AAsi    C    A        0      0        2 
  20  chr20_60268624     AKia    C    A        0      0        2 
  20  chr20_60268624     AOna    C    A        0      0        2 
  20  chr20_60268624     ASom    C    A        1      2        2 
  20  chr20_60268624     HCab    C    A        0      0        2 
  20  chr20_60268624     HPrz    C    A        0      0        2 
  20  chr20_60268624     ZBoe    C    A        0      0        2 
  20  chr20_60268624     ZGre    C    A        0      0        2 
  20  chr20_60268624     ZHar    C    A        0      0        2 
  20  chr20_60268624   Sample    C    A        0      0        2 
  20  chr20_60273368     AAsi    T    A        0      0        2 
  20  chr20_60273368     AKia    T    A        0      0        2 
  20  chr20_60273368     AOna    T    A      0.5      1        2 
  20  chr20_60273368     ASom    T    A        0      0        2 
  20  chr20_60273368     HCab    T    A        0      0        2 
  20  chr20_60273368     HPrz    T    A        0      0        2 
  20  chr20_60273368     ZBoe    T    A        0      0        2 
  20  chr20_60273368     ZGre    T    A        0      0        2 
  20  chr20_60273368     ZHar    T    A        0      0        2 
  20  chr20_60273368   Sample    T    A        0      0        2 
  20  chr20_60282600     AAsi    G    C        0      0        2 
  20  chr20_60282600     AKia    G    C        0      0        2 
  20  chr20_60282600     AOna    G    C        0      0        2 
  20  chr20_60282600     ASom    G    C        0      0        2 
  20  chr20_60282600     HCab    G    C        0      0        2 
  20  chr20_60282600     HPrz    G    C      0.5      1        2 
  20  chr20_60282600     ZBoe    G    C        0      0        2 
  20  chr20_60282600     ZGre    G    C        0      0        2 
  20  chr20_60282600     ZHar    G    C        0      0        2 
  20  chr20_60282600   Sample    G    C        0      0        2 
  20  chr20_60299253     AAsi    T    G        0      0        2 
  20  chr20_60299253     AKia    T    G        0      0        2 
  20  chr20_60299253     AOna    T    G        0      0        2 
  20  chr20_60299253     ASom    T    G        0      0        2 
  20  chr20_60299253     HCab    T    G        0      0        2 
  20  chr20_60299253     HPrz    T    G      0.5      1        2 
  20  chr20_60299253     ZBoe    T    G        0      0        2 
  20  chr20_60299253     ZGre    T    G        0      0        2 
  20  chr20_60299253     ZHar    T    G        0      0        2 
  20  chr20_60299253   Sample    T    G        0      0        2 
  20  chr20_60359855     AAsi    C    G        0      0        2 
  20  chr20_60359855     AKia    C    G        0      0        2 
  20  chr20_60359855     AOna    C    G        0      0        2 
  20  chr20_60359855     ASom    C    G        0      0        2 
  20  chr20_60359855     HCab    C    G        0      0        2 
  20  chr20_60359855     HPrz    C    G        0      0        2 
  20  chr20_60359855     ZBoe    C    G        0      0        2 
  20  chr20_60359855     ZGre    C    G        1      2        2 
  20  chr20_60359855     ZHar    C    G        1      2        2 
  20  chr20_60359855   Sample    C    G        0      0        2 
  20  chr20_60436614     AAsi    A    C        0      0        2 
  20  chr20_60436614     AKia    A    C        0      0        2 
  20  chr20_60436614     AOna    A    C        0      0        2 
  20  chr20_60436614     ASom    A    C        0      0        2 
  20  chr20_60436614     HCab    A    C        0      0        2 
  20  chr20_60436614     HPrz    A    C      0.5      1        2 
  20  chr20_60436614     ZBoe    A    C        0      0        2 
  20  chr20_60436614     ZGre    A    C        0      0        2 
  20  chr20_60436614     ZHar    A    C        0      0        2 
  20  chr20_60436614   Sample    A    C        0      0        2 
  20  chr20_60437756     AAsi    G    T        0      0        2 
  20  chr20_60437756     AKia    G    T        0      0        2 
  20  chr20_60437756     AOna    G    T        0      0        2 
  20  chr20_60437756     ASom    G    T        0      0        2 
  20  chr20_60437756     HCab    G    T        1      2        2 
  20  chr20_60437756     HPrz    G    T        1      2        2 
  20  chr20_60437756     ZBoe    G    T        0      0        2 
  20  chr20_60437756     ZGre    G    T        0      0        2 
  20  chr20_60437756     ZHar    G    T        0      0        2 
  20  chr20_60437756   Sample    G    T        0      0        2 
  20  chr20_60437992     AAsi    A    C        0      0        2 
  20  chr20_60437992     AKia    A    C        0      0        2 
  20  chr20_60437992     AOna    A    C        0      0        2 
  20  chr20_60437992     ASom    A    C        0      0        2 
  20  chr20_60437992     HCab    A    C        0      0        2 
  20  chr20_60437992     HPrz    A    C      0.5      1        2 
  20  chr20_60437992     ZBoe    A    C        0      0        2 
  20  chr20_60437992     ZGre    A    C        0      0        2 
  20  chr20_60437992     ZHar    A    C        0      0        2 
  20  chr20_60437992   Sample    A    C        0      0        2 
  20  chr20_60438278     AAsi    T    A        0      0        2 
  20  chr20_60438278     AKia    T    A        0      0        2 
  20  chr20_60438278     AOna    T    A        0      0        2 
  20  chr20_60438278     ASom    T    A        0      0        2 
  20  chr20_60438278     HCab    T    A        0      0        2 
  20  chr20_60438278     HPrz    T    A      0.5      1        2 
  20  chr20_60438278     ZBoe    T    A        0      0        2 
  20  chr20_60438278     ZGre    T    A        0      0        2 
  20  chr20_60438278     ZHar    T    A        0      0        2 
  20  chr20_60438278   Sample    T    A        0      0        2 
  20  chr20_60447653     AAsi    C    G        0      0        2 
  20  chr20_60447653     AKia    C    G        0      0        2 
  20  chr20_60447653     AOna    C    G        0      0        2 
  20  chr20_60447653     ASom    C    G        0      0        2 
  20  chr20_60447653     HCab    C    G        0      0        2 
  20  chr20_60447653     HPrz    C    G        0      0        2 
  20  chr20_60447653     ZBoe    C    G      0.5      1        2 
  20  chr20_60447653     ZGre    C    G        0      0        2 
  20  chr20_60447653     ZHar    C    G        0      0        2 
  20  chr20_60447653   Sample    C    G        0      0        2 
  20  chr20_60463778     AAsi    T    G        1      2        2 
  20  chr20_60463778     AKia    T    G        0      0        2 
  20  chr20_60463778     AOna    T    G        0      0        2 
  20  chr20_60463778     ASom    T    G        0      0        2 
  20  chr20_60463778     HCab    T    G        0      0        2 
  20  chr20_60463778     HPrz    T    G        0      0        2 
  20  chr20_60463778     ZBoe    T    G        0      0        2 
  20  chr20_60463778     ZGre    T    G        0      0        2 
  20  chr20_60463778     ZHar    T    G        0      0        2 
  20  chr20_60463778   Sample    T    G        1      2        2 
  20  chr20_60531491     AAsi    G    T        0      0        2 
  20  chr20_60531491     AKia    G    T        0      0        2 
  20  chr20_60531491     AOna    G    T        0      0        2 
  20  chr20_60531491     ASom    G    T        0      0        2 
  20  chr20_60531491     HCab    G    T        0      0        2 
  20  chr20_60531491     HPrz    G    T      0.5      1        2 
  20  chr20_60531491     ZBoe    G    T        0      0        2 
  20  chr20_60531491     ZGre    G    T        0      0        2 
  20  chr20_60531491     ZHar    G    T        0      0        2 
  20  chr20_60531491   Sample    G    T        0      0        2 
  20  chr20_60538605     AAsi    C    G        0      0        2 
  20  chr20_60538605     AKia    C    G        0      0        2 
  20  chr20_60538605     AOna    C    G      0.5      1        2 
  20  chr20_60538605     ASom    C    G        0      0        2 
  20  chr20_60538605     HCab    C    G        0      0        2 
  20  chr20_60538605     HPrz    C    G        0      0        2 
  20  chr20_60538605     ZBoe    C    G        0      0        2 
  20  chr20_60538605     ZGre    C    G        0      0        2 
  20  chr20_60538605     ZHar    C    G        0      0        2 
  20  chr20_60538605   Sample    C    G        0      0        2 
  20  chr20_60543561     AAsi    A    T        0      0        2 
  20  chr20_60543561     AKia    A    T        0      0        2 
  20  chr20_60543561     AOna    A    T        0      0        2 
  20  chr20_60543561     ASom    A    T        0      0        2 
  20  chr20_60543561     HCab    A    T        0      0        2 
  20  chr20_60543561     HPrz    A    T        0      0        2 
  20  chr20_60543561     ZBoe    A    T      0.5      1        2 
  20  chr20_60543561     ZGre    A    T        0      0        2 
  20  chr20_60543561     ZHar    A    T        0      0        2 
  20  chr20_60543561   Sample    A    T        0      0        2 
  20  chr20_60573491     AAsi    G    C        0      0        2 
  20  chr20_60573491     AKia    G    C        1      2        2 
  20  chr20_60573491     AOna    G    C      0.5      1        2 
  20  chr20_60573491     ASom    G    C        0      0        2 
  20  chr20_60573491     HCab    G    C        0      0        2 
  20  chr20_60573491     HPrz    G    C        0      0        2 
  20  chr20_60573491     ZBoe    G    C        0      0        2 
  20  chr20_60573491     ZGre    G    C        0      0        2 
  20  chr20_60573491     ZHar    G    C        0      0        2 
  20  chr20_60573491   Sample    G    C        0      0        2 
  20  chr20_60575019     AAsi    C    A        0      0        2 
  20  chr20_60575019     AKia    C    A        1      2        2 
  20  chr20_60575019     AOna    C    A      0.5      1        2 
  20  chr20_60575019     ASom    C    A        0      0        2 
  20  chr20_60575019     HCab    C    A        0      0        2 
  20  chr20_60575019     HPrz    C    A        0      0        2 
  20  chr20_60575019     ZBoe    C    A        0      0        2 
  20  chr20_60575019     ZGre    C    A        0      0        2 
  20  chr20_60575019     ZHar    C    A        0      0        2 
  20  chr20_60575019   Sample    C    A        0      0        2 
  20  chr20_60580236     AAsi    A    T        0      0        2 
  20  chr20_60580236     AKia    A    T        0      0        2 
  20  chr20_60580236     AOna    A    T        0      0        2 
  20  chr20_60580236     ASom    A    T        0      0        2 
  20  chr20_60580236     HCab    A    T        0      0        2 
  20  chr20_60580236     HPrz    A    T        0      0        2 
  20  chr20_60580236     ZBoe    A    T        0      0        2 
  20  chr20_60580236     ZGre    A    T        0      0        2 
  20  chr20_60580236     ZHar    A    T      0.5      1        2 
  20  chr20_60580236   Sample    A    T        0      0        2 
  20  chr20_60583878     AAsi    A    T        0      0        2 
  20  chr20_60583878     AKia    A    T        0      0        2 
  20  chr20_60583878     AOna    A    T        0      0        2 
  20  chr20_60583878     ASom    A    T        0      0        2 
  20  chr20_60583878     HCab    A    T        0      0        2 
  20  chr20_60583878     HPrz    A    T        0      0        2 
  20  chr20_60583878     ZBoe    A    T        0      0        2 
  20  chr20_60583878     ZGre    A    T        0      0        2 
  20  chr20_60583878     ZHar    A    T      0.5      1        2 
  20  chr20_60583878   Sample    A    T        0      0        2 
  20  chr20_60588536     AAsi    A    C        0      0        2 
  20  chr20_60588536     AKia    A    C        0      0        2 
  20  chr20_60588536     AOna    A    C        0      0        2 
  20  chr20_60588536     ASom    A    C        0      0        2 
  20  chr20_60588536     HCab    A    C        1      2        2 
  20  chr20_60588536     HPrz    A    C        1      2        2 
  20  chr20_60588536     ZBoe    A    C        0      0        2 
  20  chr20_60588536     ZGre    A    C        0      0        2 
  20  chr20_60588536     ZHar    A    C        0      0        2 
  20  chr20_60588536   Sample    A    C        0      0        2 
  20  chr20_60595004     AAsi    G    C        0      0        2 
  20  chr20_60595004     AKia    G    C        0      0        2 
  20  chr20_60595004     AOna    G    C        0      0        2 
  20  chr20_60595004     ASom    G    C        0      0        2 
  20  chr20_60595004     HCab    G    C        0      0        2 
  20  chr20_60595004     HPrz    G    C        0      0        2 
  20  chr20_60595004     ZBoe    G    C        0      0        2 
  20  chr20_60595004     ZGre    G    C        0      0        2 
  20  chr20_60595004     ZHar    G    C      0.5      1        2 
  20  chr20_60595004   Sample    G    C        0      0        2 
  20  chr20_60607592     AAsi    G    C        0      0        2 
  20  chr20_60607592     AKia    G    C        0      0        2 
  20  chr20_60607592     AOna    G    C        0      0        2 
  20  chr20_60607592     ASom    G    C        0      0        2 
  20  chr20_60607592     HCab    G    C        1      2        2 
  20  chr20_60607592     HPrz    G    C        1      2        2 
  20  chr20_60607592     ZBoe    G    C        0      0        2 
  20  chr20_60607592     ZGre    G    C        0      0        2 
  20  chr20_60607592     ZHar    G    C        0      0        2 
  20  chr20_60607592   Sample    G    C        0      0        2 
  20  chr20_60612359     AAsi    T    A        0      0        2 
  20  chr20_60612359     AKia    T    A        0      0        2 
  20  chr20_60612359     AOna    T    A        0      0        2 
  20  chr20_60612359     ASom    T    A        0      0        2 
  20  chr20_60612359     HCab    T    A        0      0        2 
  20  chr20_60612359     HPrz    T    A        0      0        2 
  20  chr20_60612359     ZBoe    T    A      0.5      1        2 
  20  chr20_60612359     ZGre    T    A        0      0        2 
  20  chr20_60612359     ZHar    T    A        0      0        2 
  20  chr20_60612359   Sample    T    A        0      0        2 
  20  chr20_60612646     AAsi    T    G        1      2        2 
  20  chr20_60612646     AKia    T    G        0      0        2 
  20  chr20_60612646     AOna    T    G        0      0        2 
  20  chr20_60612646     ASom    T    G        0      0        2 
  20  chr20_60612646     HCab    T    G        0      0        2 
  20  chr20_60612646     HPrz    T    G        0      0        2 
  20  chr20_60612646     ZBoe    T    G        0      0        2 
  20  chr20_60612646     ZGre    T    G        0      0        2 
  20  chr20_60612646     ZHar    T    G        0      0        2 
  20  chr20_60612646   Sample    T    G        1      2        2 
  20  chr20_60641487     AAsi    T    G        0      0        2 
  20  chr20_60641487     AKia    T    G        0      0        2 
  20  chr20_60641487     AOna    T    G        0      0        2 
  20  chr20_60641487     ASom    T    G        0      0        2 
  20  chr20_60641487     HCab    T    G        1      2        2 
  20  chr20_60641487     HPrz    T    G        1      2        2 
  20  chr20_60641487     ZBoe    T    G        0      0        2 
  20  chr20_60641487     ZGre    T    G        0      0        2 
  20  chr20_60641487     ZHar    T    G        0      0        2 
  20  chr20_60641487   Sample    T    G        0      0        2 
  20  chr20_60650776     AAsi    T    A        0      0        2 
  20  chr20_60650776     AKia    T    A        0      0        2 
  20  chr20_60650776     AOna    T    A        0      0        2 
  20  chr20_60650776     ASom    T    A        0      0        2 
  20  chr20_60650776     HCab    T    A        0      0        2 
  20  chr20_60650776     HPrz    T    A      0.5      1        2 
  20  chr20_60650776     ZBoe    T    A        0      0        2 
  20  chr20_60650776     ZGre    T    A        0      0        2 
  20  chr20_60650776     ZHar    T    A        0      0        2 
  20  chr20_60650776   Sample    T    A        0      0        2 
  20  chr20_60653228     AAsi    G    T        0      0        2 
  20  chr20_60653228     AKia    G    T        1      2        2 
  20  chr20_60653228     AOna    G    T        1      2        2 
  20  chr20_60653228     ASom    G    T        0      0        2 
  20  chr20_60653228     HCab    G    T        0      0        2 
  20  chr20_60653228     HPrz    G    T        0      0        2 
  20  chr20_60653228     ZBoe    G    T        0      0        2 
  20  chr20_60653228     ZGre    G    T        0      0        2 
  20  chr20_60653228     ZHar    G    T        0      0        2 
  20  chr20_60653228   Sample    G    T        0      0        2 
  20  chr20_60660373     AAsi    T    A        0      0        2 
  20  chr20_60660373     AKia    T    A        0      0        2 
  20  chr20_60660373     AOna    T    A      0.5      1        2 
  20  chr20_60660373     ASom    T    A        0      0        2 
  20  chr20_60660373     HCab    T    A        0      0        2 
  20  chr20_60660373     HPrz    T    A        0      0        2 
  20  chr20_60660373     ZBoe    T    A        0      0        2 
  20  chr20_60660373     ZGre    T    A        0      0        2 
  20  chr20_60660373     ZHar    T    A        0      0        2 
  20  chr20_60660373   Sample    T    A        0      0        2 
  20  chr20_60670245     AAsi    A    C        0      0        2 
  20  chr20_60670245     AKia    A    C        0      0        2 
  20  chr20_60670245     AOna    A    C        0      0        2 
  20  chr20_60670245     ASom    A    C        0      0        2 
  20  chr20_60670245     HCab    A    C        0      0        2 
  20  chr20_60670245     HPrz    A    C        0      0        2 
  20  chr20_60670245     ZBoe    A    C        0      0        2 
  20  chr20_60670245     ZGre    A    C        0      0        2 
  20  chr20_60670245     ZHar    A    C      0.5      1        2 
  20  chr20_60670245   Sample    A    C        0      0        2 
  20  chr20_60671409     AAsi    C    A        0      0        2 
  20  chr20_60671409     AKia    C    A        0      0        2 
  20  chr20_60671409     AOna    C    A        0      0        2 
  20  chr20_60671409     ASom    C    A        0      0        2 
  20  chr20_60671409     HCab    C    A      0.5      1        2 
  20  chr20_60671409     HPrz    C    A        1      2        2 
  20  chr20_60671409     ZBoe    C    A        0      0        2 
  20  chr20_60671409     ZGre    C    A        0      0        2 
  20  chr20_60671409     ZHar    C    A        0      0        2 
  20  chr20_60671409   Sample    C    A        0      0        2 
  20  chr20_60689203     AAsi    C    G        0      0        2 
  20  chr20_60689203     AKia    C    G        0      0        2 
  20  chr20_60689203     AOna    C    G        0      0        2 
  20  chr20_60689203     ASom    C    G        0      0        2 
  20  chr20_60689203     HCab    C    G        1      2        2 
  20  chr20_60689203     HPrz    C    G        1      2        2 
  20  chr20_60689203     ZBoe    C    G        0      0        2 
  20  chr20_60689203     ZGre    C    G        0      0        2 
  20  chr20_60689203     ZHar    C    G        0      0        2 
  20  chr20_60689203   Sample    C    G        0      0        2 
  20  chr20_60733396     AAsi    C    A        0      0        2 
  20  chr20_60733396     AKia    C    A        0      0        2 
  20  chr20_60733396     AOna    C    A        0      0        2 
  20  chr20_60733396     ASom    C    A        0      0        2 
  20  chr20_60733396     HCab    C    A        0      0        2 
  20  chr20_60733396     HPrz    C    A      0.5      1        2 
  20  chr20_60733396     ZBoe    C    A        0      0        2 
  20  chr20_60733396     ZGre    C    A        0      0        2 
  20  chr20_60733396     ZHar    C    A        0      0        2 
  20  chr20_60733396   Sample    C    A        0      0        2 
  20  chr20_60740711     AAsi    C    G        1      2        2 
  20  chr20_60740711     AKia    C    G        0      0        2 
  20  chr20_60740711     AOna    C    G        0      0        2 
  20  chr20_60740711     ASom    C    G        1      2        2 
  20  chr20_60740711     HCab    C    G        0      0        2 
  20  chr20_60740711     HPrz    C    G        0      0        2 
  20  chr20_60740711     ZBoe    C    G        0      0        2 
  20  chr20_60740711     ZGre    C    G        0      0        2 
  20  chr20_60740711     ZHar    C    G        0      0        2 
  20  chr20_60740711   Sample    C    G        1      2        2 
  20  chr20_60743664     AAsi    T    A        0      0        2 
  20  chr20_60743664     AKia    T    A        1      2        2 
  20  chr20_60743664     AOna    T    A        1      2        2 
  20  chr20_60743664     ASom    T    A        0      0        2 
  20  chr20_60743664     HCab    T    A        0      0        2 
  20  chr20_60743664     HPrz    T    A        0      0        2 
  20  chr20_60743664     ZBoe    T    A        0      0        2 
  20  chr20_60743664     ZGre    T    A        0      0        2 
  20  chr20_60743664     ZHar    T    A        0      0        2 
  20  chr20_60743664   Sample    T    A        0      0        2 
  20  chr20_60749560     AAsi    T    A        0      0        2 
  20  chr20_60749560     AKia    T    A        0      0        2 
  20  chr20_60749560     AOna    T    A        0      0        2 
  20  chr20_60749560     ASom    T    A        0      0        2 
  20  chr20_60749560     HCab    T    A        0      0        2 
  20  chr20_60749560     HPrz    T    A      0.5      1        2 
  20  chr20_60749560     ZBoe    T    A        0      0        2 
  20  chr20_60749560     ZGre    T    A        0      0        2 
  20  chr20_60749560     ZHar    T    A        0      0        2 
  20  chr20_60749560   Sample    T    A        0      0        2 
  20  chr20_60774662     AAsi    G    T        0      0        2 
  20  chr20_60774662     AKia    G    T        0      0        2 
  20  chr20_60774662     AOna    G    T        0      0        2 
  20  chr20_60774662     ASom    G    T        0      0        2 
  20  chr20_60774662     HCab    G    T        0      0        2 
  20  chr20_60774662     HPrz    G    T        0      0        2 
  20  chr20_60774662     ZBoe    G    T        0      0        2 
  20  chr20_60774662     ZGre    G    T        0      0        2 
  20  chr20_60774662     ZHar    G    T      0.5      1        2 
  20  chr20_60774662   Sample    G    T        0      0        2 
  20  chr20_60779476     AAsi    A    C        0      0        2 
  20  chr20_60779476     AKia    A    C        1      2        2 
  20  chr20_60779476     AOna    A    C      0.5      1        2 
  20  chr20_60779476     ASom    A    C        0      0        2 
  20  chr20_60779476     HCab    A    C        0      0        2 
  20  chr20_60779476     HPrz    A    C        0      0        2 
  20  chr20_60779476     ZBoe    A    C        0      0        2 
  20  chr20_60779476     ZGre    A    C        0      0        2 
  20  chr20_60779476     ZHar    A    C        0      0        2 
  20  chr20_60779476   Sample    A    C        0      0        2 
  20  chr20_60780668     AAsi    C    A        0      0        2 
  20  chr20_60780668     AKia    C    A        0      0        2 
  20  chr20_60780668     AOna    C    A        0      0        2 
  20  chr20_60780668     ASom    C    A        0      0        2 
  20  chr20_60780668     HCab    C    A        0      0        2 
  20  chr20_60780668     HPrz    C    A        0      0        2 
  20  chr20_60780668     ZBoe    C    A        1      2        2 
  20  chr20_60780668     ZGre    C    A        0      0        2 
  20  chr20_60780668     ZHar    C    A        0      0        2 
  20  chr20_60780668   Sample    C    A        0      0        2 
  20  chr20_60785792     AAsi    G    T        0      0        2 
  20  chr20_60785792     AKia    G    T        0      0        2 
  20  chr20_60785792     AOna    G    T        0      0        2 
  20  chr20_60785792     ASom    G    T        0      0        2 
  20  chr20_60785792     HCab    G    T        0      0        2 
  20  chr20_60785792     HPrz    G    T        0      0        2 
  20  chr20_60785792     ZBoe    G    T        0      0        2 
  20  chr20_60785792     ZGre    G    T        0      0        2 
  20  chr20_60785792     ZHar    G    T        1      2        2 
  20  chr20_60785792   Sample    G    T        0      0        2 
  20  chr20_60820940     AAsi    T    A        0      0        2 
  20  chr20_60820940     AKia    T    A        0      0        2 
  20  chr20_60820940     AOna    T    A        0      0        2 
  20  chr20_60820940     ASom    T    A        1      2        2 
  20  chr20_60820940     HCab    T    A        0      0        2 
  20  chr20_60820940     HPrz    T    A        0      0        2 
  20  chr20_60820940     ZBoe    T    A        0      0        2 
  20  chr20_60820940     ZGre    T    A        0      0        2 
  20  chr20_60820940     ZHar    T    A        0      0        2 
  20  chr20_60820940   Sample    T    A        0      0        2 
  20  chr20_60836847     AAsi    G    T        0      0        2 
  20  chr20_60836847     AKia    G    T        0      0        2 
  20  chr20_60836847     AOna    G    T      0.5      1        2 
  20  chr20_60836847     ASom    G    T        0      0        2 
  20  chr20_60836847     HCab    G    T        0      0        2 
  20  chr20_60836847     HPrz    G    T        0      0        2 
  20  chr20_60836847     ZBoe    G    T        0      0        2 
  20  chr20_60836847     ZGre    G    T        0      0        2 
  20  chr20_60836847     ZHar    G    T        0      0        2 
  20  chr20_60836847   Sample    G    T        0      0        2 
  20  chr20_60840395     AAsi    A    T        0      0        2 
  20  chr20_60840395     AKia    A    T        0      0        2 
  20  chr20_60840395     AOna    A    T        0      0        2 
  20  chr20_60840395     ASom    A    T        0      0        2 
  20  chr20_60840395     HCab    A    T        1      2        2 
  20  chr20_60840395     HPrz    A    T        1      2        2 
  20  chr20_60840395     ZBoe    A    T        0      0        2 
  20  chr20_60840395     ZGre    A    T        0      0        2 
  20  chr20_60840395     ZHar    A    T        0      0        2 
  20  chr20_60840395   Sample    A    T        0      0        2 
  20  chr20_60848723     AAsi    G    T        0      0        2 
  20  chr20_60848723     AKia    G    T        1      2        2 
  20  chr20_60848723     AOna    G    T      0.5      1        2 
  20  chr20_60848723     ASom    G    T        0      0        2 
  20  chr20_60848723     HCab    G    T        0      0        2 
  20  chr20_60848723     HPrz    G    T        0      0        2 
  20  chr20_60848723     ZBoe    G    T        0      0        2 
  20  chr20_60848723     ZGre    G    T        0      0        2 
  20  chr20_60848723     ZHar    G    T        0      0        2 
  20  chr20_60848723   Sample    G    T        0      0        2 
  20  chr20_60859096     AAsi    G    T        0      0        2 
  20  chr20_60859096     AKia    G    T        0      0        2 
  20  chr20_60859096     AOna    G    T        0      0        2 
  20  chr20_60859096     ASom    G    T        0      0        2 
  20  chr20_60859096     HCab    G    T        0      0        2 
  20  chr20_60859096     HPrz    G    T        0      0        2 
  20  chr20_60859096     ZBoe    G    T      0.5      1        2 
  20  chr20_60859096     ZGre    G    T        0      0        2 
  20  chr20_60859096     ZHar    G    T        0      0        2 
  20  chr20_60859096   Sample    G    T        0      0        2 
  20  chr20_60890840     AAsi    A    T        0      0        2 
  20  chr20_60890840     AKia    A    T        1      2        2 
  20  chr20_60890840     AOna    A    T        1      2        2 
  20  chr20_60890840     ASom    A    T        0      0        2 
  20  chr20_60890840     HCab    A    T        0      0        2 
  20  chr20_60890840     HPrz    A    T        0      0        2 
  20  chr20_60890840     ZBoe    A    T        0      0        2 
  20  chr20_60890840     ZGre    A    T        0      0        2 
  20  chr20_60890840     ZHar    A    T        0      0        2 
  20  chr20_60890840   Sample    A    T        0      0        2 
  20  chr20_60937840     AAsi    T    A      0.5      1        2 
  20  chr20_60937840     AKia    T    A        0      0        2 
  20  chr20_60937840     AOna    T    A        0      0        2 
  20  chr20_60937840     ASom    T    A        0      0        2 
  20  chr20_60937840     HCab    T    A        0      0        2 
  20  chr20_60937840     HPrz    T    A        0      0        2 
  20  chr20_60937840     ZBoe    T    A        0      0        2 
  20  chr20_60937840     ZGre    T    A        0      0        2 
  20  chr20_60937840     ZHar    T    A        0      0        2 
  20  chr20_60937840   Sample    T    A        0      0        2 
  20  chr20_60969996     AAsi    C    G        0      0        2 
  20  chr20_60969996     AKia    C    G        1      2        2 
  20  chr20_60969996     AOna    C    G        1      2        2 
  20  chr20_60969996     ASom    C    G        0      0        2 
  20  chr20_60969996     HCab    C    G        0      0        2 
  20  chr20_60969996     HPrz    C    G        0      0        2 
  20  chr20_60969996     ZBoe    C    G        0      0        2 
  20  chr20_60969996     ZGre    C    G        0      0        2 
  20  chr20_60969996     ZHar    C    G        0      0        2 
  20  chr20_60969996   Sample    C    G        0      0        2 
  20  chr20_60992473     AAsi    T    G      0.5      1        2 
  20  chr20_60992473     AKia    T    G        0      0        2 
  20  chr20_60992473     AOna    T    G        0      0        2 
  20  chr20_60992473     ASom    T    G        0      0        2 
  20  chr20_60992473     HCab    T    G        0      0        2 
  20  chr20_60992473     HPrz    T    G        0      0        2 
  20  chr20_60992473     ZBoe    T    G        0      0        2 
  20  chr20_60992473     ZGre    T    G        0      0        2 
  20  chr20_60992473     ZHar    T    G        0      0        2 
  20  chr20_60992473   Sample    T    G        0      0        2 
  20  chr20_60997627     AAsi    C    A        0      0        2 
  20  chr20_60997627     AKia    C    A        1      2        2 
  20  chr20_60997627     AOna    C    A      0.5      1        2 
  20  chr20_60997627     ASom    C    A        0      0        2 
  20  chr20_60997627     HCab    C    A        0      0        2 
  20  chr20_60997627     HPrz    C    A        0      0        2 
  20  chr20_60997627     ZBoe    C    A        0      0        2 
  20  chr20_60997627     ZGre    C    A        0      0        2 
  20  chr20_60997627     ZHar    C    A        0      0        2 
  20  chr20_60997627   Sample    C    A        0      0        2 
  20  chr20_61034580     AAsi    C    G        0      0        2 
  20  chr20_61034580     AKia    C    G        0      0        2 
  20  chr20_61034580     AOna    C    G      0.5      1        2 
  20  chr20_61034580     ASom    C    G        0      0        2 
  20  chr20_61034580     HCab    C    G        0      0        2 
  20  chr20_61034580     HPrz    C    G        0      0        2 
  20  chr20_61034580     ZBoe    C    G        0      0        2 
  20  chr20_61034580     ZGre    C    G        0      0        2 
  20  chr20_61034580     ZHar    C    G        0      0        2 
  20  chr20_61034580   Sample    C    G        0      0        2 
  20  chr20_61065865     AAsi    A    T        0      0        2 
  20  chr20_61065865     AKia    A    T        0      0        2 
  20  chr20_61065865     AOna    A    T      0.5      1        2 
  20  chr20_61065865     ASom    A    T        0      0        2 
  20  chr20_61065865     HCab    A    T        0      0        2 
  20  chr20_61065865     HPrz    A    T        0      0        2 
  20  chr20_61065865     ZBoe    A    T        0      0        2 
  20  chr20_61065865     ZGre    A    T        0      0        2 
  20  chr20_61065865     ZHar    A    T        0      0        2 
  20  chr20_61065865   Sample    A    T        0      0        2 
  20  chr20_61077102     AAsi    G    T        0      0        2 
  20  chr20_61077102     AKia    G    T        0      0        2 
  20  chr20_61077102     AOna    G    T      0.5      1        2 
  20  chr20_61077102     ASom    G    T        0      0        2 
  20  chr20_61077102     HCab    G    T        0      0        2 
  20  chr20_61077102     HPrz    G    T        0      0        2 
  20  chr20_61077102     ZBoe    G    T        0      0        2 
  20  chr20_61077102     ZGre    G    T        0      0        2 
  20  chr20_61077102     ZHar    G    T        0      0        2 
  20  chr20_61077102   Sample    G    T        0      0        2 
  20  chr20_61086062     AAsi    G    T        0      0        2 
  20  chr20_61086062     AKia    G    T        0      0        2 
  20  chr20_61086062     AOna    G    T        0      0        2 
  20  chr20_61086062     ASom    G    T        0      0        2 
  20  chr20_61086062     HCab    G    T        1      2        2 
  20  chr20_61086062     HPrz    G    T        1      2        2 
  20  chr20_61086062     ZBoe    G    T        0      0        2 
  20  chr20_61086062     ZGre    G    T        0      0        2 
  20  chr20_61086062     ZHar    G    T        0      0        2 
  20  chr20_61086062   Sample    G    T        0      0        2 
  20  chr20_61096812     AAsi    A    T        0      0        2 
  20  chr20_61096812     AKia    A    T        0      0        2 
  20  chr20_61096812     AOna    A    T        0      0        2 
  20  chr20_61096812     ASom    A    T        1      2        2 
  20  chr20_61096812     HCab    A    T        0      0        2 
  20  chr20_61096812     HPrz    A    T        0      0        2 
  20  chr20_61096812     ZBoe    A    T        0      0        2 
  20  chr20_61096812     ZGre    A    T        0      0        2 
  20  chr20_61096812     ZHar    A    T        0      0        2 
  20  chr20_61096812   Sample    A    T        0      0        2 
  20  chr20_61104184     AAsi    C    G      0.5      1        2 
  20  chr20_61104184     AKia    C    G        0      0        2 
  20  chr20_61104184     AOna    C    G        0      0        2 
  20  chr20_61104184     ASom    C    G        0      0        2 
  20  chr20_61104184     HCab    C    G        0      0        2 
  20  chr20_61104184     HPrz    C    G        0      0        2 
  20  chr20_61104184     ZBoe    C    G        0      0        2 
  20  chr20_61104184     ZGre    C    G        0      0        2 
  20  chr20_61104184     ZHar    C    G        0      0        2 
  20  chr20_61104184   Sample    C    G        0      0        2 
  20  chr20_61117357     AAsi    T    G        0      0        2 
  20  chr20_61117357     AKia    T    G        1      2        2 
  20  chr20_61117357     AOna    T    G        1      2        2 
  20  chr20_61117357     ASom    T    G        0      0        2 
  20  chr20_61117357     HCab    T    G        0      0        2 
  20  chr20_61117357     HPrz    T    G        0      0        2 
  20  chr20_61117357     ZBoe    T    G        0      0        2 
  20  chr20_61117357     ZGre    T    G        0      0        2 
  20  chr20_61117357     ZHar    T    G        0      0        2 
  20  chr20_61117357   Sample    T    G        0      0        2 
  20  chr20_61141552     AAsi    C    A        0      0        2 
  20  chr20_61141552     AKia    C    A        0      0        2 
  20  chr20_61141552     AOna    C    A        0      0        2 
  20  chr20_61141552     ASom    C    A        0      0        2 
  20  chr20_61141552     HCab    C    A        1      2        2 
  20  chr20_61141552     HPrz    C    A        0      0        2 
  20  chr20_61141552     ZBoe    C    A        0      0        2 
  20  chr20_61141552     ZGre    C    A        0      0        2 
  20  chr20_61141552     ZHar    C    A        0      0        2 
  20  chr20_61141552   Sample    C    A        0      0        2 
  20  chr20_61158846     AAsi    G    C        0      0        2 
  20  chr20_61158846     AKia    G    C      0.5      1        2 
  20  chr20_61158846     AOna    G    C      0.5      1        2 
  20  chr20_61158846     ASom    G    C        0      0        2 
  20  chr20_61158846     HCab    G    C        0      0        2 
  20  chr20_61158846     HPrz    G    C        0      0        2 
  20  chr20_61158846     ZBoe    G    C        1      2        2 
  20  chr20_61158846     ZGre    G    C        1      2        2 
  20  chr20_61158846     ZHar    G    C        1      2        2 
  20  chr20_61158846   Sample    G    C        0      0        2 
  20  chr20_61159015     AAsi    C    A        0      0        2 
  20  chr20_61159015     AKia    C    A        0      0        2 
  20  chr20_61159015     AOna    C    A      0.5      1        2 
  20  chr20_61159015     ASom    C    A        0      0        2 
  20  chr20_61159015     HCab    C    A        0      0        2 
  20  chr20_61159015     HPrz    C    A        0      0        2 
  20  chr20_61159015     ZBoe    C    A        0      0        2 
  20  chr20_61159015     ZGre    C    A        0      0        2 
  20  chr20_61159015     ZHar    C    A        0      0        2 
  20  chr20_61159015   Sample    C    A        0      0        2 
  20  chr20_61162751     AAsi    G    C        0      0        2 
  20  chr20_61162751     AKia    G    C        0      0        2 
  20  chr20_61162751     AOna    G    C      0.5      1        2 
  20  chr20_61162751     ASom    G    C        0      0        2 
  20  chr20_61162751     HCab    G    C        0      0        2 
  20  chr20_61162751     HPrz    G    C        0      0        2 
  20  chr20_61162751     ZBoe    G    C        0      0        2 
  20  chr20_61162751     ZGre    G    C        0      0        2 
  20  chr20_61162751     ZHar    G    C        0      0        2 
  20  chr20_61162751   Sample    G    C        0      0        2 
  20  chr20_61183806     AAsi    G    T        0      0        2 
  20  chr20_61183806     AKia    G    T        1      2        2 
  20  chr20_61183806     AOna    G    T        1      2        2 
  20  chr20_61183806     ASom    G    T        0      0        2 
  20  chr20_61183806     HCab    G    T        0      0        2 
  20  chr20_61183806     HPrz    G    T        0      0        2 
  20  chr20_61183806     ZBoe    G    T        0      0        2 
  20  chr20_61183806     ZGre    G    T        0      0        2 
  20  chr20_61183806     ZHar    G    T        0      0        2 
  20  chr20_61183806   Sample    G    T        0      0        2 
  20  chr20_61203897     AAsi    G    T        0      0        2 
  20  chr20_61203897     AKia    G    T        0      0        2 
  20  chr20_61203897     AOna    G    T        0      0        2 
  20  chr20_61203897     ASom    G    T        0      0        2 
  20  chr20_61203897     HCab    G    T      0.5      1        2 
  20  chr20_61203897     HPrz    G    T        0      0        2 
  20  chr20_61203897     ZBoe    G    T        0      0        2 
  20  chr20_61203897     ZGre    G    T        0      0        2 
  20  chr20_61203897     ZHar    G    T        0      0        2 
  20  chr20_61203897   Sample    G    T        0      0        2 
  20  chr20_61237394     AAsi    A    T        0      0        2 
  20  chr20_61237394     AKia    A    T        0      0        2 
  20  chr20_61237394     AOna    A    T        0      0        2 
  20  chr20_61237394     ASom    A    T        0      0        2 
  20  chr20_61237394     HCab    A    T        0      0        2 
  20  chr20_61237394     HPrz    A    T        0      0        2 
  20  chr20_61237394     ZBoe    A    T      0.5      1        2 
  20  chr20_61237394     ZGre    A    T        0      0        2 
  20  chr20_61237394     ZHar    A    T        0      0        2 
  20  chr20_61237394   Sample    A    T        0      0        2 
  20  chr20_61237407     AAsi    T    A        0      0        2 
  20  chr20_61237407     AKia    T    A      0.5      1        2 
  20  chr20_61237407     AOna    T    A        0      0        2 
  20  chr20_61237407     ASom    T    A        0      0        2 
  20  chr20_61237407     HCab    T    A        0      0        2 
  20  chr20_61237407     HPrz    T    A        0      0        2 
  20  chr20_61237407     ZBoe    T    A        0      0        2 
  20  chr20_61237407     ZGre    T    A        0      0        2 
  20  chr20_61237407     ZHar    T    A        0      0        2 
  20  chr20_61237407   Sample    T    A        0      0        2 
  20  chr20_61240648     AAsi    A    C        0      0        2 
  20  chr20_61240648     AKia    A    C        0      0        2 
  20  chr20_61240648     AOna    A    C        0      0        2 
  20  chr20_61240648     ASom    A    C        0      0        2 
  20  chr20_61240648     HCab    A    C        0      0        2 
  20  chr20_61240648     HPrz    A    C        0      0        2 
  20  chr20_61240648     ZBoe    A    C        0      0        2 
  20  chr20_61240648     ZGre    A    C        1      2        2 
  20  chr20_61240648     ZHar    A    C        0      0        2 
  20  chr20_61240648   Sample    A    C        0      0        2 
  20  chr20_61277435     AAsi    C    G        0      0        2 
  20  chr20_61277435     AKia    C    G        0      0        2 
  20  chr20_61277435     AOna    C    G        0      0        2 
  20  chr20_61277435     ASom    C    G        0      0        2 
  20  chr20_61277435     HCab    C    G        1      2        2 
  20  chr20_61277435     HPrz    C    G        1      2        2 
  20  chr20_61277435     ZBoe    C    G        0      0        2 
  20  chr20_61277435     ZGre    C    G        0      0        2 
  20  chr20_61277435     ZHar    C    G        0      0        2 
  20  chr20_61277435   Sample    C    G        0      0        2 
  20  chr20_61282158     AAsi    C    G        1      2        2 
  20  chr20_61282158     AKia    C    G        0      0        2 
  20  chr20_61282158     AOna    C    G        0      0        2 
  20  chr20_61282158     ASom    C    G        1      2        2 
  20  chr20_61282158     HCab    C    G        0      0        2 
  20  chr20_61282158     HPrz    C    G        0      0        2 
  20  chr20_61282158     ZBoe    C    G        0      0        2 
  20  chr20_61282158     ZGre    C    G        0      0        2 
  20  chr20_61282158     ZHar    C    G        0      0        2 
  20  chr20_61282158   Sample    C    G        1      2        2 
  20  chr20_61289314     AAsi    A    T        0      0        2 
  20  chr20_61289314     AKia    A    T        0      0        2 
  20  chr20_61289314     AOna    A    T        0      0        2 
  20  chr20_61289314     ASom    A    T        0      0        2 
  20  chr20_61289314     HCab    A    T        1      2        2 
  20  chr20_61289314     HPrz    A    T        1      2        2 
  20  chr20_61289314     ZBoe    A    T        0      0        2 
  20  chr20_61289314     ZGre    A    T        0      0        2 
  20  chr20_61289314     ZHar    A    T        0      0        2 
  20  chr20_61289314   Sample    A    T        0      0        2 
  20  chr20_61309981     AAsi    C    G        0      0        2 
  20  chr20_61309981     AKia    C    G        0      0        2 
  20  chr20_61309981     AOna    C    G        0      0        2 
  20  chr20_61309981     ASom    C    G        0      0        2 
  20  chr20_61309981     HCab    C    G        0      0        2 
  20  chr20_61309981     HPrz    C    G        0      0        2 
  20  chr20_61309981     ZBoe    C    G        0      0        2 
  20  chr20_61309981     ZGre    C    G        1      2        2 
  20  chr20_61309981     ZHar    C    G        0      0        2 
  20  chr20_61309981   Sample    C    G        0      0        2 
  20  chr20_61421399     AAsi    C    A        0      0        2 
  20  chr20_61421399     AKia    C    A        0      0        2 
  20  chr20_61421399     AOna    C    A        0      0        2 
  20  chr20_61421399     ASom    C    A        0      0        2 
  20  chr20_61421399     HCab    C    A        0      0        2 
  20  chr20_61421399     HPrz    C    A        0      0        2 
  20  chr20_61421399     ZBoe    C    A      0.5      1        2 
  20  chr20_61421399     ZGre    C    A        0      0        2 
  20  chr20_61421399     ZHar    C    A        0      0        2 
  20  chr20_61421399   Sample    C    A        0      0        2 
  20  chr20_61455577     AAsi    G    C        0      0        2 
  20  chr20_61455577     AKia    G    C        0      0        2 
  20  chr20_61455577     AOna    G    C      0.5      1        2 
  20  chr20_61455577     ASom    G    C        0      0        2 
  20  chr20_61455577     HCab    G    C        0      0        2 
  20  chr20_61455577     HPrz    G    C        0      0        2 
  20  chr20_61455577     ZBoe    G    C        0      0        2 
  20  chr20_61455577     ZGre    G    C        0      0        2 
  20  chr20_61455577     ZHar    G    C        0      0        2 
  20  chr20_61455577   Sample    G    C        0      0        2 
  20  chr20_61462367     AAsi    G    T        0      0        2 
  20  chr20_61462367     AKia    G    T        0      0        2 
  20  chr20_61462367     AOna    G    T        0      0        2 
  20  chr20_61462367     ASom    G    T        0      0        2 
  20  chr20_61462367     HCab    G    T        1      2        2 
  20  chr20_61462367     HPrz    G    T        1      2        2 
  20  chr20_61462367     ZBoe    G    T        0      0        2 
  20  chr20_61462367     ZGre    G    T        0      0        2 
  20  chr20_61462367     ZHar    G    T        0      0        2 
  20  chr20_61462367   Sample    G    T        0      0        2 
  20  chr20_61465522     AAsi    C    G        0      0        2 
  20  chr20_61465522     AKia    C    G        0      0        2 
  20  chr20_61465522     AOna    C    G        0      0        2 
  20  chr20_61465522     ASom    C    G        0      0        2 
  20  chr20_61465522     HCab    C    G        0      0        2 
  20  chr20_61465522     HPrz    C    G        0      0        2 
  20  chr20_61465522     ZBoe    C    G        1      2        2 
  20  chr20_61465522     ZGre    C    G        0      0        2 
  20  chr20_61465522     ZHar    C    G        0      0        2 
  20  chr20_61465522   Sample    C    G        0      0        2 
  20  chr20_61473117     AAsi    C    G        0      0        2 
  20  chr20_61473117     AKia    C    G        0      0        2 
  20  chr20_61473117     AOna    C    G        0      0        2 
  20  chr20_61473117     ASom    C    G        0      0        2 
  20  chr20_61473117     HCab    C    G        0      0        2 
  20  chr20_61473117     HPrz    C    G        0      0        2 
  20  chr20_61473117     ZBoe    C    G        0      0        2 
  20  chr20_61473117     ZGre    C    G        1      2        2 
  20  chr20_61473117     ZHar    C    G        0      0        2 
  20  chr20_61473117   Sample    C    G        0      0        2 
  20  chr20_61486447     AAsi    C    G        0      0        2 
  20  chr20_61486447     AKia    C    G        0      0        2 
  20  chr20_61486447     AOna    C    G        0      0        2 
  20  chr20_61486447     ASom    C    G        0      0        2 
  20  chr20_61486447     HCab    C    G        0      0        2 
  20  chr20_61486447     HPrz    C    G      0.5      1        2 
  20  chr20_61486447     ZBoe    C    G        0      0        2 
  20  chr20_61486447     ZGre    C    G        0      0        2 
  20  chr20_61486447     ZHar    C    G        0      0        2 
  20  chr20_61486447   Sample    C    G        0      0        2 
  20  chr20_61534043     AAsi    A    T        0      0        2 
  20  chr20_61534043     AKia    A    T        1      2        2 
  20  chr20_61534043     AOna    A    T        0      0        2 
  20  chr20_61534043     ASom    A    T        0      0        2 
  20  chr20_61534043     HCab    A    T        0      0        2 
  20  chr20_61534043     HPrz    A    T        0      0        2 
  20  chr20_61534043     ZBoe    A    T        0      0        2 
  20  chr20_61534043     ZGre    A    T        0      0        2 
  20  chr20_61534043     ZHar    A    T        0      0        2 
  20  chr20_61534043   Sample    A    T        0      0        2 
  20  chr20_61539268     AAsi    C    A        0      0        2 
  20  chr20_61539268     AKia    C    A        0      0        2 
  20  chr20_61539268     AOna    C    A        0      0        2 
  20  chr20_61539268     ASom    C    A        0      0        2 
  20  chr20_61539268     HCab    C    A        1      2        2 
  20  chr20_61539268     HPrz    C    A        1      2        2 
  20  chr20_61539268     ZBoe    C    A        0      0        2 
  20  chr20_61539268     ZGre    C    A        0      0        2 
  20  chr20_61539268     ZHar    C    A        0      0        2 
  20  chr20_61539268   Sample    C    A        0      0        2 
  20  chr20_61540544     AAsi    A    C        0      0        2 
  20  chr20_61540544     AKia    A    C        0      0        2 
  20  chr20_61540544     AOna    A    C        0      0        2 
  20  chr20_61540544     ASom    A    C        0      0        2 
  20  chr20_61540544     HCab    A    C        1      2        2 
  20  chr20_61540544     HPrz    A    C        1      2        2 
  20  chr20_61540544     ZBoe    A    C        0      0        2 
  20  chr20_61540544     ZGre    A    C        0      0        2 
  20  chr20_61540544     ZHar    A    C        0      0        2 
  20  chr20_61540544   Sample    A    C        0      0        2 
  20  chr20_61542448     AAsi    A    C        0      0        2 
  20  chr20_61542448     AKia    A    C        0      0        2 
  20  chr20_61542448     AOna    A    C        0      0        2 
  20  chr20_61542448     ASom    A    C        1      2        2 
  20  chr20_61542448     HCab    A    C        0      0        2 
  20  chr20_61542448     HPrz    A    C        0      0        2 
  20  chr20_61542448     ZBoe    A    C        0      0        2 
  20  chr20_61542448     ZGre    A    C        0      0        2 
  20  chr20_61542448     ZHar    A    C        0      0        2 
  20  chr20_61542448   Sample    A    C        0      0        2 
  20  chr20_61555009     AAsi    G    T        0      0        2 
  20  chr20_61555009     AKia    G    T        0      0        2 
  20  chr20_61555009     AOna    G    T        0      0        2 
  20  chr20_61555009     ASom    G    T        0      0        2 
  20  chr20_61555009     HCab    G    T        1      2        2 
  20  chr20_61555009     HPrz    G    T        1      2        2 
  20  chr20_61555009     ZBoe    G    T        0      0        2 
  20  chr20_61555009     ZGre    G    T        0      0        2 
  20  chr20_61555009     ZHar    G    T        0      0        2 
  20  chr20_61555009   Sample    G    T        0      0        2 
  20  chr20_61564522     AAsi    A    C        0      0        2 
  20  chr20_61564522     AKia    A    C        0      0        2 
  20  chr20_61564522     AOna    A    C        0      0        2 
  20  chr20_61564522     ASom    A    C        0      0        2 
  20  chr20_61564522     HCab    A    C        0      0        2 
  20  chr20_61564522     HPrz    A    C      0.5      1        2 
  20  chr20_61564522     ZBoe    A    C        0      0        2 
  20  chr20_61564522     ZGre    A    C        0      0        2 
  20  chr20_61564522     ZHar    A    C        0      0        2 
  20  chr20_61564522   Sample    A    C        0      0        2 
  20  chr20_61579519     AAsi    G    C        0      0        2 
  20  chr20_61579519     AKia    G    C        0      0        2 
  20  chr20_61579519     AOna    G    C        0      0        2 
  20  chr20_61579519     ASom    G    C        0      0        2 
  20  chr20_61579519     HCab    G    C      0.5      1        2 
  20  chr20_61579519     HPrz    G    C        0      0        2 
  20  chr20_61579519     ZBoe    G    C        0      0        2 
  20  chr20_61579519     ZGre    G    C        0      0        2 
  20  chr20_61579519     ZHar    G    C        0      0        2 
  20  chr20_61579519   Sample    G    C        0      0        2 
  20  chr20_61609830     AAsi    A    C        0      0        2 
  20  chr20_61609830     AKia    A    C        0      0        2 
  20  chr20_61609830     AOna    A    C        0      0        2 
  20  chr20_61609830     ASom    A    C        0      0        2 
  20  chr20_61609830     HCab    A    C        0      0        2 
  20  chr20_61609830     HPrz    A    C        0      0        2 
  20  chr20_61609830     ZBoe    A    C      0.5      1        2 
  20  chr20_61609830     ZGre    A    C        0      0        2 
  20  chr20_61609830     ZHar    A    C        0      0        2 
  20  chr20_61609830   Sample    A    C        0      0        2 
  20  chr20_61633046     AAsi    C    A        0      0        2 
  20  chr20_61633046     AKia    C    A        0      0        2 
  20  chr20_61633046     AOna    C    A        0      0        2 
  20  chr20_61633046     ASom    C    A        0      0        2 
  20  chr20_61633046     HCab    C    A      0.5      1        2 
  20  chr20_61633046     HPrz    C    A        1      2        2 
  20  chr20_61633046     ZBoe    C    A        0      0        2 
  20  chr20_61633046     ZGre    C    A        0      0        2 
  20  chr20_61633046     ZHar    C    A        0      0        2 
  20  chr20_61633046   Sample    C    A        0      0        2 
  20  chr20_61638060     AAsi    C    G        0      0        2 
  20  chr20_61638060     AKia    C    G        0      0        2 
  20  chr20_61638060     AOna    C    G        0      0        2 
  20  chr20_61638060     ASom    C    G        0      0        2 
  20  chr20_61638060     HCab    C    G        0      0        2 
  20  chr20_61638060     HPrz    C    G        0      0        2 
  20  chr20_61638060     ZBoe    C    G        0      0        2 
  20  chr20_61638060     ZGre    C    G        0      0        2 
  20  chr20_61638060     ZHar    C    G      0.5      1        2 
  20  chr20_61638060   Sample    C    G        0      0        2 
  20  chr20_61648362     AAsi    G    C        1      2        2 
  20  chr20_61648362     AKia    G    C        1      2        2 
  20  chr20_61648362     AOna    G    C        1      2        2 
  20  chr20_61648362     ASom    G    C        1      2        2 
  20  chr20_61648362     HCab    G    C        0      0        2 
  20  chr20_61648362     HPrz    G    C        0      0        2 
  20  chr20_61648362     ZBoe    G    C        0      0        2 
  20  chr20_61648362     ZGre    G    C        0      0        2 
  20  chr20_61648362     ZHar    G    C        0      0        2 
  20  chr20_61648362   Sample    G    C        1      2        2 
  20  chr20_61653624     AAsi    C    G        0      0        2 
  20  chr20_61653624     AKia    C    G        0      0        2 
  20  chr20_61653624     AOna    C    G        0      0        2 
  20  chr20_61653624     ASom    C    G        0      0        2 
  20  chr20_61653624     HCab    C    G        0      0        2 
  20  chr20_61653624     HPrz    C    G        0      0        2 
  20  chr20_61653624     ZBoe    C    G        0      0        2 
  20  chr20_61653624     ZGre    C    G        0      0        2 
  20  chr20_61653624     ZHar    C    G        1      2        2 
  20  chr20_61653624   Sample    C    G        0      0        2 
  20  chr20_61680258     AAsi    A    T        1      2        2 
  20  chr20_61680258     AKia    A    T        1      2        2 
  20  chr20_61680258     AOna    A    T      0.5      1        2 
  20  chr20_61680258     ASom    A    T        1      2        2 
  20  chr20_61680258     HCab    A    T        0      0        2 
  20  chr20_61680258     HPrz    A    T        0      0        2 
  20  chr20_61680258     ZBoe    A    T        0      0        2 
  20  chr20_61680258     ZGre    A    T        0      0        2 
  20  chr20_61680258     ZHar    A    T        0      0        2 
  20  chr20_61680258   Sample    A    T        1      2        2 
  20  chr20_61707673     AAsi    T    G        0      0        2 
  20  chr20_61707673     AKia    T    G        0      0        2 
  20  chr20_61707673     AOna    T    G        0      0        2 
  20  chr20_61707673     ASom    T    G        0      0        2 
  20  chr20_61707673     HCab    T    G        0      0        2 
  20  chr20_61707673     HPrz    T    G      0.5      1        2 
  20  chr20_61707673     ZBoe    T    G        0      0        2 
  20  chr20_61707673     ZGre    T    G        0      0        2 
  20  chr20_61707673     ZHar    T    G        0      0        2 
  20  chr20_61707673   Sample    T    G        0      0        2 
  20  chr20_61716994     AAsi    T    G        0      0        2 
  20  chr20_61716994     AKia    T    G        0      0        2 
  20  chr20_61716994     AOna    T    G        0      0        2 
  20  chr20_61716994     ASom    T    G        0      0        2 
  20  chr20_61716994     HCab    T    G        1      2        2 
  20  chr20_61716994     HPrz    T    G        1      2        2 
  20  chr20_61716994     ZBoe    T    G        0      0        2 
  20  chr20_61716994     ZGre    T    G        0      0        2 
  20  chr20_61716994     ZHar    T    G        0      0        2 
  20  chr20_61716994   Sample    T    G        0      0        2 
  20  chr20_61728673     AAsi    G    T        0      0        2 
  20  chr20_61728673     AKia    G    T        0      0        2 
  20  chr20_61728673     AOna    G    T        0      0        2 
  20  chr20_61728673     ASom    G    T        0      0        2 
  20  chr20_61728673     HCab    G    T        0      0        2 
  20  chr20_61728673     HPrz    G    T        0      0        2 
  20  chr20_61728673     ZBoe    G    T        0      0        2 
  20  chr20_61728673     ZGre    G    T      0.5      1        2 
  20  chr20_61728673     ZHar    G    T        0      0        2 
  20  chr20_61728673   Sample    G    T        0      0        2 
  20  chr20_61729817     AAsi    G    T        0      0        2 
  20  chr20_61729817     AKia    G    T        0      0        2 
  20  chr20_61729817     AOna    G    T        0      0        2 
  20  chr20_61729817     ASom    G    T        0      0        2 
  20  chr20_61729817     HCab    G    T        0      0        2 
  20  chr20_61729817     HPrz    G    T        0      0        2 
  20  chr20_61729817     ZBoe    G    T        0      0        2 
  20  chr20_61729817     ZGre    G    T      0.5      1        2 
  20  chr20_61729817     ZHar    G    T        0      0        2 
  20  chr20_61729817   Sample    G    T        0      0        2 
  20  chr20_61755008     AAsi    C    A        0      0        2 
  20  chr20_61755008     AKia    C    A        0      0        2 
  20  chr20_61755008     AOna    C    A        0      0        2 
  20  chr20_61755008     ASom    C    A        0      0        2 
  20  chr20_61755008     HCab    C    A        1      2        2 
  20  chr20_61755008     HPrz    C    A        1      2        2 
  20  chr20_61755008     ZBoe    C    A        0      0        2 
  20  chr20_61755008     ZGre    C    A        0      0        2 
  20  chr20_61755008     ZHar    C    A        0      0        2 
  20  chr20_61755008   Sample    C    A        0      0        2 
  20  chr20_61758748     AAsi    T    G        0      0        2 
  20  chr20_61758748     AKia    T    G        0      0        2 
  20  chr20_61758748     AOna    T    G        0      0        2 
  20  chr20_61758748     ASom    T    G        0      0        2 
  20  chr20_61758748     HCab    T    G        0      0        2 
  20  chr20_61758748     HPrz    T    G        0      0        2 
  20  chr20_61758748     ZBoe    T    G      0.5      1        2 
  20  chr20_61758748     ZGre    T    G        0      0        2 
  20  chr20_61758748     ZHar    T    G        0      0        2 
  20  chr20_61758748   Sample    T    G        0      0        2 
  20  chr20_61759041     AAsi    C    G        0      0        2 
  20  chr20_61759041     AKia    C    G        0      0        2 
  20  chr20_61759041     AOna    C    G        0      0        2 
  20  chr20_61759041     ASom    C    G        0      0        2 
  20  chr20_61759041     HCab    C    G        0      0        2 
  20  chr20_61759041     HPrz    C    G        0      0        2 
  20  chr20_61759041     ZBoe    C    G        0      0        2 
  20  chr20_61759041     ZGre    C    G        0      0        2 
  20  chr20_61759041     ZHar    C    G        1      2        2 
  20  chr20_61759041   Sample    C    G        0      0        2 
  20  chr20_61759433     AAsi    C    A        0      0        2 
  20  chr20_61759433     AKia    C    A        1      2        2 
  20  chr20_61759433     AOna    C    A        1      2        2 
  20  chr20_61759433     ASom    C    A        0      0        2 
  20  chr20_61759433     HCab    C    A        0      0        2 
  20  chr20_61759433     HPrz    C    A        0      0        2 
  20  chr20_61759433     ZBoe    C    A        0      0        2 
  20  chr20_61759433     ZGre    C    A        0      0        2 
  20  chr20_61759433     ZHar    C    A        0      0        2 
  20  chr20_61759433   Sample    C    A        0      0        2 
  20  chr20_61764709     AAsi    T    G        0      0        2 
  20  chr20_61764709     AKia    T    G        0      0        2 
  20  chr20_61764709     AOna    T    G        0      0        2 
  20  chr20_61764709     ASom    T    G        0      0        2 
  20  chr20_61764709     HCab    T    G      0.5      1        2 
  20  chr20_61764709     HPrz    T    G        0      0        2 
  20  chr20_61764709     ZBoe    T    G        0      0        2 
  20  chr20_61764709     ZGre    T    G        0      0        2 
  20  chr20_61764709     ZHar    T    G        0      0        2 
  20  chr20_61764709   Sample    T    G        0      0        2 
  20  chr20_61767460     AAsi    G    T        0      0        2 
  20  chr20_61767460     AKia    G    T        0      0        2 
  20  chr20_61767460     AOna    G    T        0      0        2 
  20  chr20_61767460     ASom    G    T        0      0        2 
  20  chr20_61767460     HCab    G    T        0      0        2 
  20  chr20_61767460     HPrz    G    T        0      0        2 
  20  chr20_61767460     ZBoe    G    T      0.5      1        2 
  20  chr20_61767460     ZGre    G    T        0      0        2 
  20  chr20_61767460     ZHar    G    T        0      0        2 
  20  chr20_61767460   Sample    G    T        0      0        2 
  20  chr20_61777152     AAsi    C    A        0      0        2 
  20  chr20_61777152     AKia    C    A        1      2        2 
  20  chr20_61777152     AOna    C    A        1      2        2 
  20  chr20_61777152     ASom    C    A        0      0        2 
  20  chr20_61777152     HCab    C    A        0      0        2 
  20  chr20_61777152     HPrz    C    A        0      0        2 
  20  chr20_61777152     ZBoe    C    A        0      0        2 
  20  chr20_61777152     ZGre    C    A        0      0        2 
  20  chr20_61777152     ZHar    C    A        0      0        2 
  20  chr20_61777152   Sample    C    A        0      0        2 
  20  chr20_61782749     AAsi    T    A        0      0        2 
  20  chr20_61782749     AKia    T    A        0      0        2 
  20  chr20_61782749     AOna    T    A        0      0        2 
  20  chr20_61782749     ASom    T    A        0      0        2 
  20  chr20_61782749     HCab    T    A        0      0        2 
  20  chr20_61782749     HPrz    T    A        0      0        2 
  20  chr20_61782749     ZBoe    T    A        0      0        2 
  20  chr20_61782749     ZGre    T    A        0      0        2 
  20  chr20_61782749     ZHar    T    A        1      2        2 
  20  chr20_61782749   Sample    T    A        0      0        2 
  20  chr20_61803156     AAsi    G    T        0      0        2 
  20  chr20_61803156     AKia    G    T        0      0        2 
  20  chr20_61803156     AOna    G    T        0      0        2 
  20  chr20_61803156     ASom    G    T        0      0        2 
  20  chr20_61803156     HCab    G    T        0      0        2 
  20  chr20_61803156     HPrz    G    T        0      0        2 
  20  chr20_61803156     ZBoe    G    T        1      2        2 
  20  chr20_61803156     ZGre    G    T        0      0        2 
  20  chr20_61803156     ZHar    G    T        0      0        2 
  20  chr20_61803156   Sample    G    T        0      0        2 
  20  chr20_61803367     AAsi    C    A        1      2        2 
  20  chr20_61803367     AKia    C    A        0      0        2 
  20  chr20_61803367     AOna    C    A        0      0        2 
  20  chr20_61803367     ASom    C    A        1      2        2 
  20  chr20_61803367     HCab    C    A      0.5      1        2 
  20  chr20_61803367     HPrz    C    A      0.5      1        2 
  20  chr20_61803367     ZBoe    C    A        0      0        2 
  20  chr20_61803367     ZGre    C    A        0      0        2 
  20  chr20_61803367     ZHar    C    A        0      0        2 
  20  chr20_61803367   Sample    C    A        1      2        2 
  20  chr20_61803458     AAsi    T    A        0      0        2 
  20  chr20_61803458     AKia    T    A        0      0        2 
  20  chr20_61803458     AOna    T    A      0.5      1        2 
  20  chr20_61803458     ASom    T    A        0      0        2 
  20  chr20_61803458     HCab    T    A        0      0        2 
  20  chr20_61803458     HPrz    T    A        0      0        2 
  20  chr20_61803458     ZBoe    T    A        1      2        2 
  20  chr20_61803458     ZGre    T    A        1      2        2 
  20  chr20_61803458     ZHar    T    A        1      2        2 
  20  chr20_61803458   Sample    T    A        0      0        2 
  20  chr20_61861770     AAsi    T    A        0      0        2 
  20  chr20_61861770     AKia    T    A        0      0        2 
  20  chr20_61861770     AOna    T    A        0      0        2 
  20  chr20_61861770     ASom    T    A        0      0        2 
  20  chr20_61861770     HCab    T    A        0      0        2 
  20  chr20_61861770     HPrz    T    A        0      0        2 
  20  chr20_61861770     ZBoe    T    A        0      0        2 
  20  chr20_61861770     ZGre    T    A        0      0        2 
  20  chr20_61861770     ZHar    T    A      0.5      1        2 
  20  chr20_61861770   Sample    T    A        0      0        2 
  20  chr20_61866227     AAsi    C    G        0      0        2 
  20  chr20_61866227     AKia    C    G      0.5      1        2 
  20  chr20_61866227     AOna    C    G        0      0        2 
  20  chr20_61866227     ASom    C    G        0      0        2 
  20  chr20_61866227     HCab    C    G        0      0        2 
  20  chr20_61866227     HPrz    C    G        0      0        2 
  20  chr20_61866227     ZBoe    C    G        0      0        2 
  20  chr20_61866227     ZGre    C    G        0      0        2 
  20  chr20_61866227     ZHar    C    G        0      0        2 
  20  chr20_61866227   Sample    C    G        0      0        2 
  20  chr20_61878793     AAsi    A    C        0      0        2 
  20  chr20_61878793     AKia    A    C        0      0        2 
  20  chr20_61878793     AOna    A    C        0      0        2 
  20  chr20_61878793     ASom    A    C        0      0        2 
  20  chr20_61878793     HCab    A    C        1      2        2 
  20  chr20_61878793     HPrz    A    C        1      2        2 
  20  chr20_61878793     ZBoe    A    C        0      0        2 
  20  chr20_61878793     ZGre    A    C        0      0        2 
  20  chr20_61878793     ZHar    A    C        0      0        2 
  20  chr20_61878793   Sample    A    C        0      0        2 
  20  chr20_61882620     AAsi    C    G        0      0        2 
  20  chr20_61882620     AKia    C    G        0      0        2 
  20  chr20_61882620     AOna    C    G        0      0        2 
  20  chr20_61882620     ASom    C    G        0      0        2 
  20  chr20_61882620     HCab    C    G        0      0        2 
  20  chr20_61882620     HPrz    C    G        0      0        2 
  20  chr20_61882620     ZBoe    C    G        0      0        2 
  20  chr20_61882620     ZGre    C    G        0      0        2 
  20  chr20_61882620     ZHar    C    G      0.5      1        2 
  20  chr20_61882620   Sample    C    G        0      0        2 
  20  chr20_61884450     AAsi    C    G        0      0        2 
  20  chr20_61884450     AKia    C    G        0      0        2 
  20  chr20_61884450     AOna    C    G        0      0        2 
  20  chr20_61884450     ASom    C    G        1      2        2 
  20  chr20_61884450     HCab    C    G        0      0        2 
  20  chr20_61884450     HPrz    C    G        0      0        2 
  20  chr20_61884450     ZBoe    C    G        0      0        2 
  20  chr20_61884450     ZGre    C    G        0      0        2 
  20  chr20_61884450     ZHar    C    G        0      0        2 
  20  chr20_61884450   Sample    C    G        0      0        2 
  20  chr20_61887607     AAsi    G    T        0      0        2 
  20  chr20_61887607     AKia    G    T        0      0        2 
  20  chr20_61887607     AOna    G    T        0      0        2 
  20  chr20_61887607     ASom    G    T        0      0        2 
  20  chr20_61887607     HCab    G    T        1      2        2 
  20  chr20_61887607     HPrz    G    T        1      2        2 
  20  chr20_61887607     ZBoe    G    T        0      0        2 
  20  chr20_61887607     ZGre    G    T        0      0        2 
  20  chr20_61887607     ZHar    G    T        0      0        2 
  20  chr20_61887607   Sample    G    T        0      0        2 
  20  chr20_61897137     AAsi    C    A        0      0        2 
  20  chr20_61897137     AKia    C    A        0      0        2 
  20  chr20_61897137     AOna    C    A        0      0        2 
  20  chr20_61897137     ASom    C    A        0      0        2 
  20  chr20_61897137     HCab    C    A        1      2        2 
  20  chr20_61897137     HPrz    C    A        1      2        2 
  20  chr20_61897137     ZBoe    C    A        0      0        2 
  20  chr20_61897137     ZGre    C    A        0      0        2 
  20  chr20_61897137     ZHar    C    A        0      0        2 
  20  chr20_61897137   Sample    C    A        0      0        2 
  20  chr20_61900622     AAsi    C    G        0      0        2 
  20  chr20_61900622     AKia    C    G        0      0        2 
  20  chr20_61900622     AOna    C    G        0      0        2 
  20  chr20_61900622     ASom    C    G        0      0        2 
  20  chr20_61900622     HCab    C    G        0      0        2 
  20  chr20_61900622     HPrz    C    G        0      0        2 
  20  chr20_61900622     ZBoe    C    G        0      0        2 
  20  chr20_61900622     ZGre    C    G        0      0        2 
  20  chr20_61900622     ZHar    C    G      0.5      1        2 
  20  chr20_61900622   Sample    C    G        0      0        2 
  20  chr20_61991760     AAsi    G    T        0      0        2 
  20  chr20_61991760     AKia    G    T        0      0        2 
  20  chr20_61991760     AOna    G    T        0      0        2 
  20  chr20_61991760     ASom    G    T        0      0        2 
  20  chr20_61991760     HCab    G    T      0.5      1        2 
  20  chr20_61991760     HPrz    G    T        0      0        2 
  20  chr20_61991760     ZBoe    G    T        0      0        2 
  20  chr20_61991760     ZGre    G    T        0      0        2 
  20  chr20_61991760     ZHar    G    T        0      0        2 
  20  chr20_61991760   Sample    G    T        0      0        2 
  20  chr20_62057946     AAsi    C    A      0.5      1        2 
  20  chr20_62057946     AKia    C    A        0      0        2 
  20  chr20_62057946     AOna    C    A        0      0        2 
  20  chr20_62057946     ASom    C    A        1      2        2 
  20  chr20_62057946     HCab    C    A        0      0        2 
  20  chr20_62057946     HPrz    C    A        0      0        2 
  20  chr20_62057946     ZBoe    C    A        0      0        2 
  20  chr20_62057946     ZGre    C    A        0      0        2 
  20  chr20_62057946     ZHar    C    A        0      0        2 
  20  chr20_62057946   Sample    C    A        0      0        2 
  20  chr20_62058304     AAsi    G    C      0.5      1        2 
  20  chr20_62058304     AKia    G    C        0      0        2 
  20  chr20_62058304     AOna    G    C        0      0        2 
  20  chr20_62058304     ASom    G    C        0      0        2 
  20  chr20_62058304     HCab    G    C        0      0        2 
  20  chr20_62058304     HPrz    G    C        0      0        2 
  20  chr20_62058304     ZBoe    G    C        0      0        2 
  20  chr20_62058304     ZGre    G    C        0      0        2 
  20  chr20_62058304     ZHar    G    C        0      0        2 
  20  chr20_62058304   Sample    G    C        1      2        2 
  20  chr20_62065214     AAsi    G    C        1      2        2 
  20  chr20_62065214     AKia    G    C        0      0        2 
  20  chr20_62065214     AOna    G    C        0      0        2 
  20  chr20_62065214     ASom    G    C        1      2        2 
  20  chr20_62065214     HCab    G    C        0      0        2 
  20  chr20_62065214     HPrz    G    C        0      0        2 
  20  chr20_62065214     ZBoe    G    C        0      0        2 
  20  chr20_62065214     ZGre    G    C        0      0        2 
  20  chr20_62065214     ZHar    G    C        0      0        2 
  20  chr20_62065214   Sample    G    C        1      2        2 
  20  chr20_62065948     AAsi    G    T        0      0        2 
  20  chr20_62065948     AKia    G    T        0      0        2 
  20  chr20_62065948     AOna    G    T        0      0        2 
  20  chr20_62065948     ASom    G    T        0      0        2 
  20  chr20_62065948     HCab    G    T        1      2        2 
  20  chr20_62065948     HPrz    G    T        1      2        2 
  20  chr20_62065948     ZBoe    G    T        0      0        2 
  20  chr20_62065948     ZGre    G    T        0      0        2 
  20  chr20_62065948     ZHar    G    T        0      0        2 
  20  chr20_62065948   Sample    G    T        0      0        2 
  20  chr20_62080412     AAsi    T    A        0      0        2 
  20  chr20_62080412     AKia    T    A        1      2        2 
  20  chr20_62080412     AOna    T    A      0.5      1        2 
  20  chr20_62080412     ASom    T    A        0      0        2 
  20  chr20_62080412     HCab    T    A        0      0        2 
  20  chr20_62080412     HPrz    T    A        0      0        2 
  20  chr20_62080412     ZBoe    T    A        0      0        2 
  20  chr20_62080412     ZGre    T    A        0      0        2 
  20  chr20_62080412     ZHar    T    A        0      0        2 
  20  chr20_62080412   Sample    T    A        0      0        2 
  20  chr20_62082227     AAsi    C    G        0      0        2 
  20  chr20_62082227     AKia    C    G        0      0        2 
  20  chr20_62082227     AOna    C    G        0      0        2 
  20  chr20_62082227     ASom    C    G        0      0        2 
  20  chr20_62082227     HCab    C    G        0      0        2 
  20  chr20_62082227     HPrz    C    G        0      0        2 
  20  chr20_62082227     ZBoe    C    G        0      0        2 
  20  chr20_62082227     ZGre    C    G        1      2        2 
  20  chr20_62082227     ZHar    C    G        0      0        2 
  20  chr20_62082227   Sample    C    G        0      0        2 
  20  chr20_62082251     AAsi    C    G        0      0        2 
  20  chr20_62082251     AKia    C    G        0      0        2 
  20  chr20_62082251     AOna    C    G        0      0        2 
  20  chr20_62082251     ASom    C    G        0      0        2 
  20  chr20_62082251     HCab    C    G        0      0        2 
  20  chr20_62082251     HPrz    C    G        0      0        2 
  20  chr20_62082251     ZBoe    C    G        0      0        2 
  20  chr20_62082251     ZGre    C    G        0      0        2 
  20  chr20_62082251     ZHar    C    G      0.5      1        2 
  20  chr20_62082251   Sample    C    G        0      0        2 
  20  chr20_62091619     AAsi    A    C        0      0        2 
  20  chr20_62091619     AKia    A    C        0      0        2 
  20  chr20_62091619     AOna    A    C        0      0        2 
  20  chr20_62091619     ASom    A    C        0      0        2 
  20  chr20_62091619     HCab    A    C        0      0        2 
  20  chr20_62091619     HPrz    A    C        0      0        2 
  20  chr20_62091619     ZBoe    A    C        0      0        2 
  20  chr20_62091619     ZGre    A    C      0.5      1        2 
  20  chr20_62091619     ZHar    A    C        0      0        2 
  20  chr20_62091619   Sample    A    C        0      0        2 
  20  chr20_62113911     AAsi    T    G        0      0        2 
  20  chr20_62113911     AKia    T    G        0      0        2 
  20  chr20_62113911     AOna    T    G        0      0        2 
  20  chr20_62113911     ASom    T    G        0      0        2 
  20  chr20_62113911     HCab    T    G        0      0        2 
  20  chr20_62113911     HPrz    T    G        0      0        2 
  20  chr20_62113911     ZBoe    T    G        0      0        2 
  20  chr20_62113911     ZGre    T    G        0      0        2 
  20  chr20_62113911     ZHar    T    G        1      2        2 
  20  chr20_62113911   Sample    T    G        0      0        2 
  20  chr20_62134850     AAsi    C    G        0      0        2 
  20  chr20_62134850     AKia    C    G        0      0        2 
  20  chr20_62134850     AOna    C    G        0      0        2 
  20  chr20_62134850     ASom    C    G        0      0        2 
  20  chr20_62134850     HCab    C    G        0      0        2 
  20  chr20_62134850     HPrz    C    G        0      0        2 
  20  chr20_62134850     ZBoe    C    G        0      0        2 
  20  chr20_62134850     ZGre    C    G      0.5      1        2 
  20  chr20_62134850     ZHar    C    G        0      0        2 
  20  chr20_62134850   Sample    C    G        0      0        2 
  20  chr20_62146181     AAsi    G    T        0      0        2 
  20  chr20_62146181     AKia    G    T        0      0        2 
  20  chr20_62146181     AOna    G    T        0      0        2 
  20  chr20_62146181     ASom    G    T        0      0        2 
  20  chr20_62146181     HCab    G    T        0      0        2 
  20  chr20_62146181     HPrz    G    T        0      0        2 
  20  chr20_62146181     ZBoe    G    T      0.5      1        2 
  20  chr20_62146181     ZGre    G    T        0      0        2 
  20  chr20_62146181     ZHar    G    T        0      0        2 
  20  chr20_62146181   Sample    G    T        0      0        2 
  20  chr20_62174398     AAsi    C    G        0      0        2 
  20  chr20_62174398     AKia    C    G        0      0        2 
  20  chr20_62174398     AOna    C    G        0      0        2 
  20  chr20_62174398     ASom    C    G        0      0        2 
  20  chr20_62174398     HCab    C    G        1      2        2 
  20  chr20_62174398     HPrz    C    G      0.5      1        2 
  20  chr20_62174398     ZBoe    C    G        0      0        2 
  20  chr20_62174398     ZGre    C    G        0      0        2 
  20  chr20_62174398     ZHar    C    G        0      0        2 
  20  chr20_62174398   Sample    C    G        0      0        2 
  20  chr20_62177830     AAsi    C    A        1      2        2 
  20  chr20_62177830     AKia    C    A        0      0        2 
  20  chr20_62177830     AOna    C    A        0      0        2 
  20  chr20_62177830     ASom    C    A        1      2        2 
  20  chr20_62177830     HCab    C    A        0      0        2 
  20  chr20_62177830     HPrz    C    A        0      0        2 
  20  chr20_62177830     ZBoe    C    A        0      0        2 
  20  chr20_62177830     ZGre    C    A        0      0        2 
  20  chr20_62177830     ZHar    C    A        0      0        2 
  20  chr20_62177830   Sample    C    A        1      2        2 
  20  chr20_62200388     AAsi    C    G        1      2        2 
  20  chr20_62200388     AKia    C    G        0      0        2 
  20  chr20_62200388     AOna    C    G        0      0        2 
  20  chr20_62200388     ASom    C    G        0      0        2 
  20  chr20_62200388     HCab    C    G        0      0        2 
  20  chr20_62200388     HPrz    C    G        0      0        2 
  20  chr20_62200388     ZBoe    C    G        0      0        2 
  20  chr20_62200388     ZGre    C    G        0      0        2 
  20  chr20_62200388     ZHar    C    G        0      0        2 
  20  chr20_62200388   Sample    C    G        0      0        2 
  20  chr20_62222020     AAsi    T    A        0      0        2 
  20  chr20_62222020     AKia    T    A        0      0        2 
  20  chr20_62222020     AOna    T    A        0      0        2 
  20  chr20_62222020     ASom    T    A        0      0        2 
  20  chr20_62222020     HCab    T    A        0      0        2 
  20  chr20_62222020     HPrz    T    A        0      0        2 
  20  chr20_62222020     ZBoe    T    A        0      0        2 
  20  chr20_62222020     ZGre    T    A        0      0        2 
  20  chr20_62222020     ZHar    T    A        1      2        2 
  20  chr20_62222020   Sample    T    A        0      0        2 
  20  chr20_62241255     AAsi    C    G        1      2        2 
  20  chr20_62241255     AKia    C    G        0      0        2 
  20  chr20_62241255     AOna    C    G        0      0        2 
  20  chr20_62241255     ASom    C    G        1      2        2 
  20  chr20_62241255     HCab    C    G        0      0        2 
  20  chr20_62241255     HPrz    C    G        0      0        2 
  20  chr20_62241255     ZBoe    C    G        0      0        2 
  20  chr20_62241255     ZGre    C    G        0      0        2 
  20  chr20_62241255     ZHar    C    G        0      0        2 
  20  chr20_62241255   Sample    C    G        1      2        2 
  20  chr20_62242589     AAsi    G    C        0      0        2 
  20  chr20_62242589     AKia    G    C      0.5      1        2 
  20  chr20_62242589     AOna    G    C        1      2        2 
  20  chr20_62242589     ASom    G    C        0      0        2 
  20  chr20_62242589     HCab    G    C        0      0        2 
  20  chr20_62242589     HPrz    G    C        0      0        2 
  20  chr20_62242589     ZBoe    G    C        0      0        2 
  20  chr20_62242589     ZGre    G    C        0      0        2 
  20  chr20_62242589     ZHar    G    C        0      0        2 
  20  chr20_62242589   Sample    G    C        0      0        2 
  20  chr20_62252685     AAsi    G    C        0      0        2 
  20  chr20_62252685     AKia    G    C        0      0        2 
  20  chr20_62252685     AOna    G    C        0      0        2 
  20  chr20_62252685     ASom    G    C        0      0        2 
  20  chr20_62252685     HCab    G    C        0      0        2 
  20  chr20_62252685     HPrz    G    C        0      0        2 
  20  chr20_62252685     ZBoe    G    C        0      0        2 
  20  chr20_62252685     ZGre    G    C        1      2        2 
  20  chr20_62252685     ZHar    G    C        0      0        2 
  20  chr20_62252685   Sample    G    C        0      0        2 
  20  chr20_62316533     AAsi    A    T        0      0        2 
  20  chr20_62316533     AKia    A    T        0      0        2 
  20  chr20_62316533     AOna    A    T        0      0        2 
  20  chr20_62316533     ASom    A    T        0      0        2 
  20  chr20_62316533     HCab    A    T        1      2        2 
  20  chr20_62316533     HPrz    A    T        1      2        2 
  20  chr20_62316533     ZBoe    A    T        0      0        2 
  20  chr20_62316533     ZGre    A    T        0      0        2 
  20  chr20_62316533     ZHar    A    T        0      0        2 
  20  chr20_62316533   Sample    A    T        0      0        2 
  20  chr20_62337001     AAsi    C    G        0      0        2 
  20  chr20_62337001     AKia    C    G        0      0        2 
  20  chr20_62337001     AOna    C    G      0.5      1        2 
  20  chr20_62337001     ASom    C    G        0      0        2 
  20  chr20_62337001     HCab    C    G        0      0        2 
  20  chr20_62337001     HPrz    C    G        0      0        2 
  20  chr20_62337001     ZBoe    C    G        0      0        2 
  20  chr20_62337001     ZGre    C    G        0      0        2 
  20  chr20_62337001     ZHar    C    G        0      0        2 
  20  chr20_62337001   Sample    C    G        0      0        2 
  20  chr20_62346051     AAsi    G    C        0      0        2 
  20  chr20_62346051     AKia    G    C        1      2        2 
  20  chr20_62346051     AOna    G    C        1      2        2 
  20  chr20_62346051     ASom    G    C        0      0        2 
  20  chr20_62346051     HCab    G    C        0      0        2 
  20  chr20_62346051     HPrz    G    C        0      0        2 
  20  chr20_62346051     ZBoe    G    C        0      0        2 
  20  chr20_62346051     ZGre    G    C        0      0        2 
  20  chr20_62346051     ZHar    G    C        0      0        2 
  20  chr20_62346051   Sample    G    C        0      0        2 
  20  chr20_62368986     AAsi    A    T        0      0        2 
  20  chr20_62368986     AKia    A    T        0      0        2 
  20  chr20_62368986     AOna    A    T        0      0        2 
  20  chr20_62368986     ASom    A    T        0      0        2 
  20  chr20_62368986     HCab    A    T        0      0        2 
  20  chr20_62368986     HPrz    A    T        0      0        2 
  20  chr20_62368986     ZBoe    A    T        0      0        2 
  20  chr20_62368986     ZGre    A    T        0      0        2 
  20  chr20_62368986     ZHar    A    T        1      2        2 
  20  chr20_62368986   Sample    A    T        0      0        2 
  20  chr20_62371203     AAsi    G    T        0      0        2 
  20  chr20_62371203     AKia    G    T        0      0        2 
  20  chr20_62371203     AOna    G    T        0      0        2 
  20  chr20_62371203     ASom    G    T        0      0        2 
  20  chr20_62371203     HCab    G    T        0      0        2 
  20  chr20_62371203     HPrz    G    T        0      0        2 
  20  chr20_62371203     ZBoe    G    T      0.5      1        2 
  20  chr20_62371203     ZGre    G    T        0      0        2 
  20  chr20_62371203     ZHar    G    T        0      0        2 
  20  chr20_62371203   Sample    G    T        0      0        2 
  20  chr20_62378373     AAsi    C    G        0      0        2 
  20  chr20_62378373     AKia    C    G        0      0        2 
  20  chr20_62378373     AOna    C    G        0      0        2 
  20  chr20_62378373     ASom    C    G        0      0        2 
  20  chr20_62378373     HCab    C    G        0      0        2 
  20  chr20_62378373     HPrz    C    G        0      0        2 
  20  chr20_62378373     ZBoe    C    G        0      0        2 
  20  chr20_62378373     ZGre    C    G        0      0        2 
  20  chr20_62378373     ZHar    C    G        1      2        2 
  20  chr20_62378373   Sample    C    G        0      0        2 
  20  chr20_62382348     AAsi    C    G        0      0        2 
  20  chr20_62382348     AKia    C    G        0      0        2 
  20  chr20_62382348     AOna    C    G        0      0        2 
  20  chr20_62382348     ASom    C    G        0      0        2 
  20  chr20_62382348     HCab    C    G        1      2        2 
  20  chr20_62382348     HPrz    C    G        1      2        2 
  20  chr20_62382348     ZBoe    C    G        0      0        2 
  20  chr20_62382348     ZGre    C    G        0      0        2 
  20  chr20_62382348     ZHar    C    G        0      0        2 
  20  chr20_62382348   Sample    C    G        0      0        2 
  20  chr20_62416781     AAsi    T    A        0      0        2 
  20  chr20_62416781     AKia    T    A        0      0        2 
  20  chr20_62416781     AOna    T    A        0      0        2 
  20  chr20_62416781     ASom    T    A        0      0        2 
  20  chr20_62416781     HCab    T    A        1      2        2 
  20  chr20_62416781     HPrz    T    A        1      2        2 
  20  chr20_62416781     ZBoe    T    A        0      0        2 
  20  chr20_62416781     ZGre    T    A        0      0        2 
  20  chr20_62416781     ZHar    T    A        0      0        2 
  20  chr20_62416781   Sample    T    A        0      0        2 
  20  chr20_62444226     AAsi    C    A        0      0        2 
  20  chr20_62444226     AKia    C    A        0      0        2 
  20  chr20_62444226     AOna    C    A        0      0        2 
  20  chr20_62444226     ASom    C    A        0      0        2 
  20  chr20_62444226     HCab    C    A        1      2        2 
  20  chr20_62444226     HPrz    C    A      0.5      1        2 
  20  chr20_62444226     ZBoe    C    A        0      0        2 
  20  chr20_62444226     ZGre    C    A        0      0        2 
  20  chr20_62444226     ZHar    C    A        0      0        2 
  20  chr20_62444226   Sample    C    A        0      0        2 
  20  chr20_62465323     AAsi    T    A        0      0        2 
  20  chr20_62465323     AKia    T    A        0      0        2 
  20  chr20_62465323     AOna    T    A        0      0        2 
  20  chr20_62465323     ASom    T    A        0      0        2 
  20  chr20_62465323     HCab    T    A        1      2        2 
  20  chr20_62465323     HPrz    T    A        1      2        2 
  20  chr20_62465323     ZBoe    T    A        0      0        2 
  20  chr20_62465323     ZGre    T    A        0      0        2 
  20  chr20_62465323     ZHar    T    A        0      0        2 
  20  chr20_62465323   Sample    T    A        0      0        2 
  20  chr20_62465640     AAsi    C    G        0      0        2 
  20  chr20_62465640     AKia    C    G        0      0        2 
  20  chr20_62465640     AOna    C    G      0.5      1        2 
  20  chr20_62465640     ASom    C    G        0      0        2 
  20  chr20_62465640     HCab    C    G        0      0        2 
  20  chr20_62465640     HPrz    C    G        0      0        2 
  20  chr20_62465640     ZBoe    C    G        0      0        2 
  20  chr20_62465640     ZGre    C    G        0      0        2 
  20  chr20_62465640     ZHar    C    G        0      0        2 
  20  chr20_62465640   Sample    C    G        0      0        2 
  20  chr20_62493206     AAsi    G    C        1      2        2 
  20  chr20_62493206     AKia    G    C        0      0        2 
  20  chr20_62493206     AOna    G    C        0      0        2 
  20  chr20_62493206     ASom    G    C        1      2        2 
  20  chr20_62493206     HCab    G    C        1      2        2 
  20  chr20_62493206     HPrz    G    C        1      2        2 
  20  chr20_62493206     ZBoe    G    C        0      0        2 
  20  chr20_62493206     ZGre    G    C        0      0        2 
  20  chr20_62493206     ZHar    G    C        0      0        2 
  20  chr20_62493206   Sample    G    C        1      2        2 
  20  chr20_62496752     AAsi    C    G        0      0        2 
  20  chr20_62496752     AKia    C    G        0      0        2 
  20  chr20_62496752     AOna    C    G        0      0        2 
  20  chr20_62496752     ASom    C    G        0      0        2 
  20  chr20_62496752     HCab    C    G        0      0        2 
  20  chr20_62496752     HPrz    C    G        0      0        2 
  20  chr20_62496752     ZBoe    C    G        1      2        2 
  20  chr20_62496752     ZGre    C    G        1      2        2 
  20  chr20_62496752     ZHar    C    G        0      0        2 
  20  chr20_62496752   Sample    C    G        0      0        2 
  20  chr20_62507630     AAsi    C    G        0      0        2 
  20  chr20_62507630     AKia    C    G        0      0        2 
  20  chr20_62507630     AOna    C    G        0      0        2 
  20  chr20_62507630     ASom    C    G        0      0        2 
  20  chr20_62507630     HCab    C    G        0      0        2 
  20  chr20_62507630     HPrz    C    G      0.5      1        2 
  20  chr20_62507630     ZBoe    C    G        0      0        2 
  20  chr20_62507630     ZGre    C    G        0      0        2 
  20  chr20_62507630     ZHar    C    G        0      0        2 
  20  chr20_62507630   Sample    C    G        0      0        2 
  20  chr20_62526026     AAsi    C    G        0      0        2 
  20  chr20_62526026     AKia    C    G      0.5      1        2 
  20  chr20_62526026     AOna    C    G        0      0        2 
  20  chr20_62526026     ASom    C    G        0      0        2 
  20  chr20_62526026     HCab    C    G        0      0        2 
  20  chr20_62526026     HPrz    C    G        0      0        2 
  20  chr20_62526026     ZBoe    C    G        0      0        2 
  20  chr20_62526026     ZGre    C    G        0      0        2 
  20  chr20_62526026     ZHar    C    G        0      0        2 
  20  chr20_62526026   Sample    C    G        0      0        2 
  20  chr20_62547512     AAsi    G    T        0      0        2 
  20  chr20_62547512     AKia    G    T        0      0        2 
  20  chr20_62547512     AOna    G    T        0      0        2 
  20  chr20_62547512     ASom    G    T        0      0        2 
  20  chr20_62547512     HCab    G    T        0      0        2 
  20  chr20_62547512     HPrz    G    T        0      0        2 
  20  chr20_62547512     ZBoe    G    T        0      0        2 
  20  chr20_62547512     ZGre    G    T        1      2        2 
  20  chr20_62547512     ZHar    G    T        0      0        2 
  20  chr20_62547512   Sample    G    T        0      0        2 
  20  chr20_62548574     AAsi    G    C        0      0        2 
  20  chr20_62548574     AKia    G    C        0      0        2 
  20  chr20_62548574     AOna    G    C        0      0        2 
  20  chr20_62548574     ASom    G    C        0      0        2 
  20  chr20_62548574     HCab    G    C        1      2        2 
  20  chr20_62548574     HPrz    G    C        1      2        2 
  20  chr20_62548574     ZBoe    G    C        0      0        2 
  20  chr20_62548574     ZGre    G    C        0      0        2 
  20  chr20_62548574     ZHar    G    C        0      0        2 
  20  chr20_62548574   Sample    G    C        0      0        2 
  20  chr20_62556571     AAsi    T    G        0      0        2 
  20  chr20_62556571     AKia    T    G        0      0        2 
  20  chr20_62556571     AOna    T    G        0      0        2 
  20  chr20_62556571     ASom    T    G        0      0        2 
  20  chr20_62556571     HCab    T    G        0      0        2 
  20  chr20_62556571     HPrz    T    G        0      0        2 
  20  chr20_62556571     ZBoe    T    G      0.5      1        2 
  20  chr20_62556571     ZGre    T    G        0      0        2 
  20  chr20_62556571     ZHar    T    G        0      0        2 
  20  chr20_62556571   Sample    T    G        0      0        2 
  20  chr20_62561279     AAsi    C    A        0      0        2 
  20  chr20_62561279     AKia    C    A        0      0        2 
  20  chr20_62561279     AOna    C    A        0      0        2 
  20  chr20_62561279     ASom    C    A        0      0        2 
  20  chr20_62561279     HCab    C    A        0      0        2 
  20  chr20_62561279     HPrz    C    A        0      0        2 
  20  chr20_62561279     ZBoe    C    A        0      0        2 
  20  chr20_62561279     ZGre    C    A      0.5      1        2 
  20  chr20_62561279     ZHar    C    A        0      0        2 
  20  chr20_62561279   Sample    C    A        0      0        2 
  20  chr20_62575741     AAsi    G    T        0      0        2 
  20  chr20_62575741     AKia    G    T        0      0        2 
  20  chr20_62575741     AOna    G    T      0.5      1        2 
  20  chr20_62575741     ASom    G    T        0      0        2 
  20  chr20_62575741     HCab    G    T        0      0        2 
  20  chr20_62575741     HPrz    G    T        0      0        2 
  20  chr20_62575741     ZBoe    G    T        1      2        2 
  20  chr20_62575741     ZGre    G    T        1      2        2 
  20  chr20_62575741     ZHar    G    T        0      0        2 
  20  chr20_62575741   Sample    G    T        0      0        2 
  20  chr20_62605316     AAsi    C    A        0      0        2 
  20  chr20_62605316     AKia    C    A        0      0        2 
  20  chr20_62605316     AOna    C    A        0      0        2 
  20  chr20_62605316     ASom    C    A        0      0        2 
  20  chr20_62605316     HCab    C    A        1      2        2 
  20  chr20_62605316     HPrz    C    A        1      2        2 
  20  chr20_62605316     ZBoe    C    A        0      0        2 
  20  chr20_62605316     ZGre    C    A        0      0        2 
  20  chr20_62605316     ZHar    C    A        0      0        2 
  20  chr20_62605316   Sample    C    A        0      0        2 
  20  chr20_62645659     AAsi    C    G        0      0        2 
  20  chr20_62645659     AKia    C    G        1      2        2 
  20  chr20_62645659     AOna    C    G        1      2        2 
  20  chr20_62645659     ASom    C    G        0      0        2 
  20  chr20_62645659     HCab    C    G        1      2        2 
  20  chr20_62645659     HPrz    C    G        1      2        2 
  20  chr20_62645659     ZBoe    C    G        0      0        2 
  20  chr20_62645659     ZGre    C    G        0      0        2 
  20  chr20_62645659     ZHar    C    G        0      0        2 
  20  chr20_62645659   Sample    C    G        0      0        2 
  20  chr20_62648233     AAsi    T    G        0      0        2 
  20  chr20_62648233     AKia    T    G        0      0        2 
  20  chr20_62648233     AOna    T    G        0      0        2 
  20  chr20_62648233     ASom    T    G        0      0        2 
  20  chr20_62648233     HCab    T    G        1      2        2 
  20  chr20_62648233     HPrz    T    G        1      2        2 
  20  chr20_62648233     ZBoe    T    G        0      0        2 
  20  chr20_62648233     ZGre    T    G        0      0        2 
  20  chr20_62648233     ZHar    T    G        0      0        2 
  20  chr20_62648233   Sample    T    G        0      0        2 
  20  chr20_62658179     AAsi    G    C        0      0        2 
  20  chr20_62658179     AKia    G    C        1      2        2 
  20  chr20_62658179     AOna    G    C        1      2        2 
  20  chr20_62658179     ASom    G    C        0      0        2 
  20  chr20_62658179     HCab    G    C        0      0        2 
  20  chr20_62658179     HPrz    G    C        0      0        2 
  20  chr20_62658179     ZBoe    G    C        0      0        2 
  20  chr20_62658179     ZGre    G    C        0      0        2 
  20  chr20_62658179     ZHar    G    C        0      0        2 
  20  chr20_62658179   Sample    G    C        0      0        2 
  20  chr20_62670027     AAsi    C    A        0      0        2 
  20  chr20_62670027     AKia    C    A        0      0        2 
  20  chr20_62670027     AOna    C    A        0      0        2 
  20  chr20_62670027     ASom    C    A        0      0        2 
  20  chr20_62670027     HCab    C    A        0      0        2 
  20  chr20_62670027     HPrz    C    A        0      0        2 
  20  chr20_62670027     ZBoe    C    A      0.5      1        2 
  20  chr20_62670027     ZGre    C    A        0      0        2 
  20  chr20_62670027     ZHar    C    A        0      0        2 
  20  chr20_62670027   Sample    C    A        0      0        2 
  20  chr20_62676107     AAsi    C    A      0.5      1        2 
  20  chr20_62676107     AKia    C    A        0      0        2 
  20  chr20_62676107     AOna    C    A        0      0        2 
  20  chr20_62676107     ASom    C    A        1      2        2 
  20  chr20_62676107     HCab    C    A        0      0        2 
  20  chr20_62676107     HPrz    C    A        0      0        2 
  20  chr20_62676107     ZBoe    C    A        0      0        2 
  20  chr20_62676107     ZGre    C    A        0      0        2 
  20  chr20_62676107     ZHar    C    A        0      0        2 
  20  chr20_62676107   Sample    C    A        1      2        2 
  20  chr20_62700119     AAsi    A    T      0.5      1        2 
  20  chr20_62700119     AKia    A    T        0      0        2 
  20  chr20_62700119     AOna    A    T        0      0        2 
  20  chr20_62700119     ASom    A    T        0      0        2 
  20  chr20_62700119     HCab    A    T        0      0        2 
  20  chr20_62700119     HPrz    A    T        0      0        2 
  20  chr20_62700119     ZBoe    A    T        0      0        2 
  20  chr20_62700119     ZGre    A    T        0      0        2 
  20  chr20_62700119     ZHar    A    T        0      0        2 
  20  chr20_62700119   Sample    A    T        0      0        2 
  20  chr20_62704684     AAsi    G    C        0      0        2 
  20  chr20_62704684     AKia    G    C        0      0        2 
  20  chr20_62704684     AOna    G    C      0.5      1        2 
  20  chr20_62704684     ASom    G    C        0      0        2 
  20  chr20_62704684     HCab    G    C        0      0        2 
  20  chr20_62704684     HPrz    G    C        0      0        2 
  20  chr20_62704684     ZBoe    G    C        0      0        2 
  20  chr20_62704684     ZGre    G    C        0      0        2 
  20  chr20_62704684     ZHar    G    C        0      0        2 
  20  chr20_62704684   Sample    G    C        0      0        2 
  20  chr20_62721905     AAsi    C    G        0      0        2 
  20  chr20_62721905     AKia    C    G        0      0        2 
  20  chr20_62721905     AOna    C    G        0      0        2 
  20  chr20_62721905     ASom    C    G        0      0        2 
  20  chr20_62721905     HCab    C    G        0      0        2 
  20  chr20_62721905     HPrz    C    G        0      0        2 
  20  chr20_62721905     ZBoe    C    G        0      0        2 
  20  chr20_62721905     ZGre    C    G      0.5      1        2 
  20  chr20_62721905     ZHar    C    G        0      0        2 
  20  chr20_62721905   Sample    C    G        0      0        2 
  20  chr20_62769577     AAsi    C    G        0      0        2 
  20  chr20_62769577     AKia    C    G        0      0        2 
  20  chr20_62769577     AOna    C    G        0      0        2 
  20  chr20_62769577     ASom    C    G        0      0        2 
  20  chr20_62769577     HCab    C    G        0      0        2 
  20  chr20_62769577     HPrz    C    G        0      0        2 
  20  chr20_62769577     ZBoe    C    G        0      0        2 
  20  chr20_62769577     ZGre    C    G      0.5      1        2 
  20  chr20_62769577     ZHar    C    G        0      0        2 
  20  chr20_62769577   Sample    C    G        0      0        2 
  20  chr20_62769798     AAsi    C    A        0      0        2 
  20  chr20_62769798     AKia    C    A        0      0        2 
  20  chr20_62769798     AOna    C    A        0      0        2 
  20  chr20_62769798     ASom    C    A        0      0        2 
  20  chr20_62769798     HCab    C    A        1      2        2 
  20  chr20_62769798     HPrz    C    A        1      2        2 
  20  chr20_62769798     ZBoe    C    A        0      0        2 
  20  chr20_62769798     ZGre    C    A        0      0        2 
  20  chr20_62769798     ZHar    C    A        0      0        2 
  20  chr20_62769798   Sample    C    A        0      0        2 
  20  chr20_62797214     AAsi    A    C        0      0        2 
  20  chr20_62797214     AKia    A    C        0      0        2 
  20  chr20_62797214     AOna    A    C      0.5      1        2 
  20  chr20_62797214     ASom    A    C        0      0        2 
  20  chr20_62797214     HCab    A    C        0      0        2 
  20  chr20_62797214     HPrz    A    C        0      0        2 
  20  chr20_62797214     ZBoe    A    C        0      0        2 
  20  chr20_62797214     ZGre    A    C        0      0        2 
  20  chr20_62797214     ZHar    A    C        0      0        2 
  20  chr20_62797214   Sample    A    C        0      0        2 
  20  chr20_62829569     AAsi    C    G        0      0        2 
  20  chr20_62829569     AKia    C    G        0      0        2 
  20  chr20_62829569     AOna    C    G      0.5      1        2 
  20  chr20_62829569     ASom    C    G        0      0        2 
  20  chr20_62829569     HCab    C    G        0      0        2 
  20  chr20_62829569     HPrz    C    G        0      0        2 
  20  chr20_62829569     ZBoe    C    G        0      0        2 
  20  chr20_62829569     ZGre    C    G        0      0        2 
  20  chr20_62829569     ZHar    C    G        0      0        2 
  20  chr20_62829569   Sample    C    G        0      0        2 
  20  chr20_62848324     AAsi    A    C        0      0        2 
  20  chr20_62848324     AKia    A    C        0      0        2 
  20  chr20_62848324     AOna    A    C        0      0        2 
  20  chr20_62848324     ASom    A    C        0      0        2 
  20  chr20_62848324     HCab    A    C        0      0        2 
  20  chr20_62848324     HPrz    A    C        0      0        2 
  20  chr20_62848324     ZBoe    A    C        0      0        2 
  20  chr20_62848324     ZGre    A    C      0.5      1        2 
  20  chr20_62848324     ZHar    A    C        0      0        2 
  20  chr20_62848324   Sample    A    C        0      0        2 
  20  chr20_62853105     AAsi    C    A        0      0        2 
  20  chr20_62853105     AKia    C    A        0      0        2 
  20  chr20_62853105     AOna    C    A        0      0        2 
  20  chr20_62853105     ASom    C    A        0      0        2 
  20  chr20_62853105     HCab    C    A        0      0        2 
  20  chr20_62853105     HPrz    C    A        0      0        2 
  20  chr20_62853105     ZBoe    C    A      0.5      1        2 
  20  chr20_62853105     ZGre    C    A        0      0        2 
  20  chr20_62853105     ZHar    C    A        0      0        2 
  20  chr20_62853105   Sample    C    A        0      0        2 
  20  chr20_62855248     AAsi    C    A        0      0        2 
  20  chr20_62855248     AKia    C    A        0      0        2 
  20  chr20_62855248     AOna    C    A        0      0        2 
  20  chr20_62855248     ASom    C    A        0      0        2 
  20  chr20_62855248     HCab    C    A        0      0        2 
  20  chr20_62855248     HPrz    C    A        0      0        2 
  20  chr20_62855248     ZBoe    C    A        0      0        2 
  20  chr20_62855248     ZGre    C    A      0.5      1        2 
  20  chr20_62855248     ZHar    C    A        0      0        2 
  20  chr20_62855248   Sample    C    A        0      0        2 
  20  chr20_62859632     AAsi    G    T        0      0        2 
  20  chr20_62859632     AKia    G    T        0      0        2 
  20  chr20_62859632     AOna    G    T        0      0        2 
  20  chr20_62859632     ASom    G    T        0      0        2 
  20  chr20_62859632     HCab    G    T        0      0        2 
  20  chr20_62859632     HPrz    G    T        0      0        2 
  20  chr20_62859632     ZBoe    G    T        0      0        2 
  20  chr20_62859632     ZGre    G    T      0.5      1        2 
  20  chr20_62859632     ZHar    G    T        0      0        2 
  20  chr20_62859632   Sample    G    T        0      0        2 
  20  chr20_62869520     AAsi    G    C        0      0        2 
  20  chr20_62869520     AKia    G    C        0      0        2 
  20  chr20_62869520     AOna    G    C        0      0        2 
  20  chr20_62869520     ASom    G    C        0      0        2 
  20  chr20_62869520     HCab    G    C        1      2        2 
  20  chr20_62869520     HPrz    G    C        0      0        2 
  20  chr20_62869520     ZBoe    G    C        0      0        2 
  20  chr20_62869520     ZGre    G    C        0      0        2 
  20  chr20_62869520     ZHar    G    C        0      0        2 
  20  chr20_62869520   Sample    G    C        0      0        2 
  20  chr20_62876284     AAsi    A    C        0      0        2 
  20  chr20_62876284     AKia    A    C        0      0        2 
  20  chr20_62876284     AOna    A    C        0      0        2 
  20  chr20_62876284     ASom    A    C        0      0        2 
  20  chr20_62876284     HCab    A    C        0      0        2 
  20  chr20_62876284     HPrz    A    C        0      0        2 
  20  chr20_62876284     ZBoe    A    C        0      0        2 
  20  chr20_62876284     ZGre    A    C        1      2        2 
  20  chr20_62876284     ZHar    A    C        0      0        2 
  20  chr20_62876284   Sample    A    C        0      0        2 
  20  chr20_62881824     AAsi    A    C        0      0        2 
  20  chr20_62881824     AKia    A    C        1      2        2 
  20  chr20_62881824     AOna    A    C      0.5      1        2 
  20  chr20_62881824     ASom    A    C        0      0        2 
  20  chr20_62881824     HCab    A    C        0      0        2 
  20  chr20_62881824     HPrz    A    C        0      0        2 
  20  chr20_62881824     ZBoe    A    C        0      0        2 
  20  chr20_62881824     ZGre    A    C        0      0        2 
  20  chr20_62881824     ZHar    A    C        0      0        2 
  20  chr20_62881824   Sample    A    C        0      0        2 
  20  chr20_62882467     AAsi    C    A        0      0        2 
  20  chr20_62882467     AKia    C    A        1      2        2 
  20  chr20_62882467     AOna    C    A      0.5      1        2 
  20  chr20_62882467     ASom    C    A        0      0        2 
  20  chr20_62882467     HCab    C    A        0      0        2 
  20  chr20_62882467     HPrz    C    A        0      0        2 
  20  chr20_62882467     ZBoe    C    A        0      0        2 
  20  chr20_62882467     ZGre    C    A        0      0        2 
  20  chr20_62882467     ZHar    C    A        0      0        2 
  20  chr20_62882467   Sample    C    A        0      0        2 
  20  chr20_62910292     AAsi    G    C        0      0        2 
  20  chr20_62910292     AKia    G    C        0      0        2 
  20  chr20_62910292     AOna    G    C        0      0        2 
  20  chr20_62910292     ASom    G    C        1      2        2 
  20  chr20_62910292     HCab    G    C        0      0        2 
  20  chr20_62910292     HPrz    G    C        0      0        2 
  20  chr20_62910292     ZBoe    G    C        0      0        2 
  20  chr20_62910292     ZGre    G    C        0      0        2 
  20  chr20_62910292     ZHar    G    C        0      0        2 
  20  chr20_62910292   Sample    G    C        0      0        2 
  20  chr20_62921236     AAsi    C    A        0      0        2 
  20  chr20_62921236     AKia    C    A        0      0        2 
  20  chr20_62921236     AOna    C    A        0      0        2 
  20  chr20_62921236     ASom    C    A        0      0        2 
  20  chr20_62921236     HCab    C    A        0      0        2 
  20  chr20_62921236     HPrz    C    A        1      2        2 
  20  chr20_62921236     ZBoe    C    A        0      0        2 
  20  chr20_62921236     ZGre    C    A        0      0        2 
  20  chr20_62921236     ZHar    C    A        0      0        2 
  20  chr20_62921236   Sample    C    A        0      0        2 
  20  chr20_62936290     AAsi    G    T        0      0        2 
  20  chr20_62936290     AKia    G    T        0      0        2 
  20  chr20_62936290     AOna    G    T        0      0        2 
  20  chr20_62936290     ASom    G    T        0      0        2 
  20  chr20_62936290     HCab    G    T        0      0        2 
  20  chr20_62936290     HPrz    G    T        0      0        2 
  20  chr20_62936290     ZBoe    G    T        0      0        2 
  20  chr20_62936290     ZGre    G    T        1      2        2 
  20  chr20_62936290     ZHar    G    T        0      0        2 
  20  chr20_62936290   Sample    G    T        0      0        2 
  20  chr20_62939328     AAsi    C    A        0      0        2 
  20  chr20_62939328     AKia    C    A      0.5      1        2 
  20  chr20_62939328     AOna    C    A        0      0        2 
  20  chr20_62939328     ASom    C    A        0      0        2 
  20  chr20_62939328     HCab    C    A        0      0        2 
  20  chr20_62939328     HPrz    C    A        0      0        2 
  20  chr20_62939328     ZBoe    C    A        0      0        2 
  20  chr20_62939328     ZGre    C    A        0      0        2 
  20  chr20_62939328     ZHar    C    A        0      0        2 
  20  chr20_62939328   Sample    C    A        0      0        2 
  20  chr20_62940982     AAsi    T    A        0      0        2 
  20  chr20_62940982     AKia    T    A        0      0        2 
  20  chr20_62940982     AOna    T    A        0      0        2 
  20  chr20_62940982     ASom    T    A        0      0        2 
  20  chr20_62940982     HCab    T    A        1      2        2 
  20  chr20_62940982     HPrz    T    A        1      2        2 
  20  chr20_62940982     ZBoe    T    A        0      0        2 
  20  chr20_62940982     ZGre    T    A        0      0        2 
  20  chr20_62940982     ZHar    T    A        0      0        2 
  20  chr20_62940982   Sample    T    A        0      0        2 
  20  chr20_62956855     AAsi    G    T        0      0        2 
  20  chr20_62956855     AKia    G    T        0      0        2 
  20  chr20_62956855     AOna    G    T        0      0        2 
  20  chr20_62956855     ASom    G    T        0      0        2 
  20  chr20_62956855     HCab    G    T        1      2        2 
  20  chr20_62956855     HPrz    G    T        1      2        2 
  20  chr20_62956855     ZBoe    G    T        0      0        2 
  20  chr20_62956855     ZGre    G    T        0      0        2 
  20  chr20_62956855     ZHar    G    T        0      0        2 
  20  chr20_62956855   Sample    G    T        0      0        2 
  20  chr20_62959963     AAsi    A    C        0      0        2 
  20  chr20_62959963     AKia    A    C        0      0        2 
  20  chr20_62959963     AOna    A    C        0      0        2 
  20  chr20_62959963     ASom    A    C        0      0        2 
  20  chr20_62959963     HCab    A    C        1      2        2 
  20  chr20_62959963     HPrz    A    C        0      0        2 
  20  chr20_62959963     ZBoe    A    C        0      0        2 
  20  chr20_62959963     ZGre    A    C        0      0        2 
  20  chr20_62959963     ZHar    A    C        0      0        2 
  20  chr20_62959963   Sample    A    C        0      0        2 
  20  chr20_62989855     AAsi    G    T        0      0        2 
  20  chr20_62989855     AKia    G    T        0      0        2 
  20  chr20_62989855     AOna    G    T        0      0        2 
  20  chr20_62989855     ASom    G    T        0      0        2 
  20  chr20_62989855     HCab    G    T        1      2        2 
  20  chr20_62989855     HPrz    G    T        1      2        2 
  20  chr20_62989855     ZBoe    G    T        0      0        2 
  20  chr20_62989855     ZGre    G    T        0      0        2 
  20  chr20_62989855     ZHar    G    T        0      0        2 
  20  chr20_62989855   Sample    G    T        0      0        2 
  20  chr20_62992307     AAsi    C    A        0      0        2 
  20  chr20_62992307     AKia    C    A        0      0        2 
  20  chr20_62992307     AOna    C    A        0      0        2 
  20  chr20_62992307     ASom    C    A        0      0        2 
  20  chr20_62992307     HCab    C    A        1      2        2 
  20  chr20_62992307     HPrz    C    A        1      2        2 
  20  chr20_62992307     ZBoe    C    A        0      0        2 
  20  chr20_62992307     ZGre    C    A        0      0        2 
  20  chr20_62992307     ZHar    C    A        0      0        2 
  20  chr20_62992307   Sample    C    A        0      0        2 
  20  chr20_62998856     AAsi    T    A        0      0        2 
  20  chr20_62998856     AKia    T    A        0      0        2 
  20  chr20_62998856     AOna    T    A        0      0        2 
  20  chr20_62998856     ASom    T    A        0      0        2 
  20  chr20_62998856     HCab    T    A        1      2        2 
  20  chr20_62998856     HPrz    T    A        1      2        2 
  20  chr20_62998856     ZBoe    T    A        0      0        2 
  20  chr20_62998856     ZGre    T    A        0      0        2 
  20  chr20_62998856     ZHar    T    A        0      0        2 
  20  chr20_62998856   Sample    T    A        0      0        2 
  20  chr20_63009128     AAsi    G    C        0      0        2 
  20  chr20_63009128     AKia    G    C        0      0        2 
  20  chr20_63009128     AOna    G    C        0      0        2 
  20  chr20_63009128     ASom    G    C        0      0        2 
  20  chr20_63009128     HCab    G    C        0      0        2 
  20  chr20_63009128     HPrz    G    C        0      0        2 
  20  chr20_63009128     ZBoe    G    C      0.5      1        2 
  20  chr20_63009128     ZGre    G    C        0      0        2 
  20  chr20_63009128     ZHar    G    C        0      0        2 
  20  chr20_63009128   Sample    G    C        0      0        2 
  20  chr20_63017509     AAsi    T    A        0      0        2 
  20  chr20_63017509     AKia    T    A        0      0        2 
  20  chr20_63017509     AOna    T    A        0      0        2 
  20  chr20_63017509     ASom    T    A        0      0        2 
  20  chr20_63017509     HCab    T    A        0      0        2 
  20  chr20_63017509     HPrz    T    A        0      0        2 
  20  chr20_63017509     ZBoe    T    A        0      0        2 
  20  chr20_63017509     ZGre    T    A        0      0        2 
  20  chr20_63017509     ZHar    T    A        1      2        2 
  20  chr20_63017509   Sample    T    A        0      0        2 
  20  chr20_63052184     AAsi    C    G      0.5      1        2 
  20  chr20_63052184     AKia    C    G        0      0        2 
  20  chr20_63052184     AOna    C    G        0      0        2 
  20  chr20_63052184     ASom    C    G        1      2        2 
  20  chr20_63052184     HCab    C    G        0      0        2 
  20  chr20_63052184     HPrz    C    G        0      0        2 
  20  chr20_63052184     ZBoe    C    G        0      0        2 
  20  chr20_63052184     ZGre    C    G        0      0        2 
  20  chr20_63052184     ZHar    C    G        0      0        2 
  20  chr20_63052184   Sample    C    G        1      2        2 
  20  chr20_63059078     AAsi    G    T        0      0        2 
  20  chr20_63059078     AKia    G    T        0      0        2 
  20  chr20_63059078     AOna    G    T        0      0        2 
  20  chr20_63059078     ASom    G    T        0      0        2 
  20  chr20_63059078     HCab    G    T        0      0        2 
  20  chr20_63059078     HPrz    G    T        0      0        2 
  20  chr20_63059078     ZBoe    G    T        1      2        2 
  20  chr20_63059078     ZGre    G    T        0      0        2 
  20  chr20_63059078     ZHar    G    T        0      0        2 
  20  chr20_63059078   Sample    G    T        0      0        2 
  20  chr20_63066738     AAsi    C    G        0      0        2 
  20  chr20_63066738     AKia    C    G        0      0        2 
  20  chr20_63066738     AOna    C    G        0      0        2 
  20  chr20_63066738     ASom    C    G        0      0        2 
  20  chr20_63066738     HCab    C    G        0      0        2 
  20  chr20_63066738     HPrz    C    G        0      0        2 
  20  chr20_63066738     ZBoe    C    G        0      0        2 
  20  chr20_63066738     ZGre    C    G      0.5      1        2 
  20  chr20_63066738     ZHar    C    G        0      0        2 
  20  chr20_63066738   Sample    C    G        0      0        2 
  20  chr20_63074732     AAsi    T    G        0      0        2 
  20  chr20_63074732     AKia    T    G        0      0        2 
  20  chr20_63074732     AOna    T    G      0.5      1        2 
  20  chr20_63074732     ASom    T    G        0      0        2 
  20  chr20_63074732     HCab    T    G        0      0        2 
  20  chr20_63074732     HPrz    T    G        0      0        2 
  20  chr20_63074732     ZBoe    T    G        0      0        2 
  20  chr20_63074732     ZGre    T    G        0      0        2 
  20  chr20_63074732     ZHar    T    G        0      0        2 
  20  chr20_63074732   Sample    T    G        0      0        2 
  20  chr20_63085171     AAsi    C    A        0      0        2 
  20  chr20_63085171     AKia    C    A        0      0        2 
  20  chr20_63085171     AOna    C    A        0      0        2 
  20  chr20_63085171     ASom    C    A        0      0        2 
  20  chr20_63085171     HCab    C    A        0      0        2 
  20  chr20_63085171     HPrz    C    A        0      0        2 
  20  chr20_63085171     ZBoe    C    A        0      0        2 
  20  chr20_63085171     ZGre    C    A        0      0        2 
  20  chr20_63085171     ZHar    C    A        1      2        2 
  20  chr20_63085171   Sample    C    A        0      0        2 
  20  chr20_63100050     AAsi    T    G        0      0        2 
  20  chr20_63100050     AKia    T    G        0      0        2 
  20  chr20_63100050     AOna    T    G        0      0        2 
  20  chr20_63100050     ASom    T    G        0      0        2 
  20  chr20_63100050     HCab    T    G      0.5      1        2 
  20  chr20_63100050     HPrz    T    G      0.5      1        2 
  20  chr20_63100050     ZBoe    T    G        0      0        2 
  20  chr20_63100050     ZGre    T    G        0      0        2 
  20  chr20_63100050     ZHar    T    G        0      0        2 
  20  chr20_63100050   Sample    T    G        0      0        2 
  20  chr20_63100790     AAsi    C    A        0      0        2 
  20  chr20_63100790     AKia    C    A        1      2        2 
  20  chr20_63100790     AOna    C    A      0.5      1        2 
  20  chr20_63100790     ASom    C    A        0      0        2 
  20  chr20_63100790     HCab    C    A        0      0        2 
  20  chr20_63100790     HPrz    C    A        0      0        2 
  20  chr20_63100790     ZBoe    C    A        0      0        2 
  20  chr20_63100790     ZGre    C    A        0      0        2 
  20  chr20_63100790     ZHar    C    A        0      0        2 
  20  chr20_63100790   Sample    C    A        0      0        2 
  20  chr20_63149816     AAsi    G    T        0      0        2 
  20  chr20_63149816     AKia    G    T        0      0        2 
  20  chr20_63149816     AOna    G    T        0      0        2 
  20  chr20_63149816     ASom    G    T        0      0        2 
  20  chr20_63149816     HCab    G    T        0      0        2 
  20  chr20_63149816     HPrz    G    T        0      0        2 
  20  chr20_63149816     ZBoe    G    T        0      0        2 
  20  chr20_63149816     ZGre    G    T      0.5      1        2 
  20  chr20_63149816     ZHar    G    T        0      0        2 
  20  chr20_63149816   Sample    G    T        0      0        2 
  20  chr20_63167435     AAsi    G    C        0      0        2 
  20  chr20_63167435     AKia    G    C        1      2        2 
  20  chr20_63167435     AOna    G    C        1      2        2 
  20  chr20_63167435     ASom    G    C        0      0        2 
  20  chr20_63167435     HCab    G    C        0      0        2 
  20  chr20_63167435     HPrz    G    C        0      0        2 
  20  chr20_63167435     ZBoe    G    C        0      0        2 
  20  chr20_63167435     ZGre    G    C        0      0        2 
  20  chr20_63167435     ZHar    G    C        0      0        2 
  20  chr20_63167435   Sample    G    C        0      0        2 
  20  chr20_63176781     AAsi    C    A        0      0        2 
  20  chr20_63176781     AKia    C    A        0      0        2 
  20  chr20_63176781     AOna    C    A        0      0        2 
  20  chr20_63176781     ASom    C    A        0      0        2 
  20  chr20_63176781     HCab    C    A        0      0        2 
  20  chr20_63176781     HPrz    C    A        0      0        2 
  20  chr20_63176781     ZBoe    C    A      0.5      1        2 
  20  chr20_63176781     ZGre    C    A        0      0        2 
  20  chr20_63176781     ZHar    C    A        0      0        2 
  20  chr20_63176781   Sample    C    A        0      0        2 
  20  chr20_63201598     AAsi    G    T        0      0        2 
  20  chr20_63201598     AKia    G    T        0      0        2 
  20  chr20_63201598     AOna    G    T      0.5      1        2 
  20  chr20_63201598     ASom    G    T        0      0        2 
  20  chr20_63201598     HCab    G    T        0      0        2 
  20  chr20_63201598     HPrz    G    T        0      0        2 
  20  chr20_63201598     ZBoe    G    T        0      0        2 
  20  chr20_63201598     ZGre    G    T        0      0        2 
  20  chr20_63201598     ZHar    G    T        0      0        2 
  20  chr20_63201598   Sample    G    T        0      0        2 
  20  chr20_63213437     AAsi    A    C        0      0        2 
  20  chr20_63213437     AKia    A    C        0      0        2 
  20  chr20_63213437     AOna    A    C        0      0        2 
  20  chr20_63213437     ASom    A    C        0      0        2 
  20  chr20_63213437     HCab    A    C        1      2        2 
  20  chr20_63213437     HPrz    A    C        1      2        2 
  20  chr20_63213437     ZBoe    A    C        0      0        2 
  20  chr20_63213437     ZGre    A    C        0      0        2 
  20  chr20_63213437     ZHar    A    C        0      0        2 
  20  chr20_63213437   Sample    A    C        0      0        2 
  20  chr20_63216951     AAsi    C    G        0      0        2 
  20  chr20_63216951     AKia    C    G        0      0        2 
  20  chr20_63216951     AOna    C    G        0      0        2 
  20  chr20_63216951     ASom    C    G        0      0        2 
  20  chr20_63216951     HCab    C    G        0      0        2 
  20  chr20_63216951     HPrz    C    G        0      0        2 
  20  chr20_63216951     ZBoe    C    G        0      0        2 
  20  chr20_63216951     ZGre    C    G      0.5      1        2 
  20  chr20_63216951     ZHar    C    G        0      0        2 
  20  chr20_63216951   Sample    C    G        0      0        2 
  20  chr20_63254710     AAsi    A    T        0      0        2 
  20  chr20_63254710     AKia    A    T        0      0        2 
  20  chr20_63254710     AOna    A    T        0      0        2 
  20  chr20_63254710     ASom    A    T        0      0        2 
  20  chr20_63254710     HCab    A    T        0      0        2 
  20  chr20_63254710     HPrz    A    T        0      0        2 
  20  chr20_63254710     ZBoe    A    T        0      0        2 
  20  chr20_63254710     ZGre    A    T        0      0        2 
  20  chr20_63254710     ZHar    A    T        1      2        2 
  20  chr20_63254710   Sample    A    T        0      0        2 
  20  chr20_63291779     AAsi    G    T        0      0        2 
  20  chr20_63291779     AKia    G    T        0      0        2 
  20  chr20_63291779     AOna    G    T        0      0        2 
  20  chr20_63291779     ASom    G    T        0      0        2 
  20  chr20_63291779     HCab    G    T        1      2        2 
  20  chr20_63291779     HPrz    G    T        1      2        2 
  20  chr20_63291779     ZBoe    G    T        0      0        2 
  20  chr20_63291779     ZGre    G    T        0      0        2 
  20  chr20_63291779     ZHar    G    T        0      0        2 
  20  chr20_63291779   Sample    G    T        0      0        2 
  20  chr20_63292965     AAsi    A    C        0      0        2 
  20  chr20_63292965     AKia    A    C        0      0        2 
  20  chr20_63292965     AOna    A    C        0      0        2 
  20  chr20_63292965     ASom    A    C        0      0        2 
  20  chr20_63292965     HCab    A    C        0      0        2 
  20  chr20_63292965     HPrz    A    C      0.5      1        2 
  20  chr20_63292965     ZBoe    A    C        0      0        2 
  20  chr20_63292965     ZGre    A    C        0      0        2 
  20  chr20_63292965     ZHar    A    C        0      0        2 
  20  chr20_63292965   Sample    A    C        0      0        2 
  20  chr20_63296091     AAsi    G    T        0      0        2 
  20  chr20_63296091     AKia    G    T        0      0        2 
  20  chr20_63296091     AOna    G    T        0      0        2 
  20  chr20_63296091     ASom    G    T        0      0        2 
  20  chr20_63296091     HCab    G    T        0      0        2 
  20  chr20_63296091     HPrz    G    T        0      0        2 
  20  chr20_63296091     ZBoe    G    T      0.5      1        2 
  20  chr20_63296091     ZGre    G    T        0      0        2 
  20  chr20_63296091     ZHar    G    T        0      0        2 
  20  chr20_63296091   Sample    G    T        0      0        2 
  20  chr20_63325121     AAsi    T    A        0      0        2 
  20  chr20_63325121     AKia    T    A        0      0        2 
  20  chr20_63325121     AOna    T    A        0      0        2 
  20  chr20_63325121     ASom    T    A        0      0        2 
  20  chr20_63325121     HCab    T    A        1      2        2 
  20  chr20_63325121     HPrz    T    A        0      0        2 
  20  chr20_63325121     ZBoe    T    A        0      0        2 
  20  chr20_63325121     ZGre    T    A        0      0        2 
  20  chr20_63325121     ZHar    T    A        0      0        2 
  20  chr20_63325121   Sample    T    A        0      0        2 
  20  chr20_63340349     AAsi    T    A        0      0        2 
  20  chr20_63340349     AKia    T    A        0      0        2 
  20  chr20_63340349     AOna    T    A        0      0        2 
  20  chr20_63340349     ASom    T    A        0      0        2 
  20  chr20_63340349     HCab    T    A        0      0        2 
  20  chr20_63340349     HPrz    T    A        0      0        2 
  20  chr20_63340349     ZBoe    T    A        0      0        2 
  20  chr20_63340349     ZGre    T    A        1      2        2 
  20  chr20_63340349     ZHar    T    A        0      0        2 
  20  chr20_63340349   Sample    T    A        0      0        2 
  20  chr20_63372863     AAsi    G    T        0      0        2 
  20  chr20_63372863     AKia    G    T        0      0        2 
  20  chr20_63372863     AOna    G    T        0      0        2 
  20  chr20_63372863     ASom    G    T        0      0        2 
  20  chr20_63372863     HCab    G    T        1      2        2 
  20  chr20_63372863     HPrz    G    T        1      2        2 
  20  chr20_63372863     ZBoe    G    T        0      0        2 
  20  chr20_63372863     ZGre    G    T        0      0        2 
  20  chr20_63372863     ZHar    G    T        0      0        2 
  20  chr20_63372863   Sample    G    T        0      0        2 
  20  chr20_63401871     AAsi    G    T        1      2        2 
  20  chr20_63401871     AKia    G    T        1      2        2 
  20  chr20_63401871     AOna    G    T        1      2        2 
  20  chr20_63401871     ASom    G    T        1      2        2 
  20  chr20_63401871     HCab    G    T        0      0        2 
  20  chr20_63401871     HPrz    G    T        0      0        2 
  20  chr20_63401871     ZBoe    G    T        0      0        2 
  20  chr20_63401871     ZGre    G    T        0      0        2 
  20  chr20_63401871     ZHar    G    T        0      0        2 
  20  chr20_63401871   Sample    G    T        1      2        2 
  20  chr20_63402670     AAsi    C    A        0      0        2 
  20  chr20_63402670     AKia    C    A        0      0        2 
  20  chr20_63402670     AOna    C    A        0      0        2 
  20  chr20_63402670     ASom    C    A        0      0        2 
  20  chr20_63402670     HCab    C    A        0      0        2 
  20  chr20_63402670     HPrz    C    A        0      0        2 
  20  chr20_63402670     ZBoe    C    A        1      2        2 
  20  chr20_63402670     ZGre    C    A        0      0        2 
  20  chr20_63402670     ZHar    C    A        0      0        2 
  20  chr20_63402670   Sample    C    A        0      0        2 
  20  chr20_63409780     AAsi    A    C        0      0        2 
  20  chr20_63409780     AKia    A    C        0      0        2 
  20  chr20_63409780     AOna    A    C        0      0        2 
  20  chr20_63409780     ASom    A    C        0      0        2 
  20  chr20_63409780     HCab    A    C        0      0        2 
  20  chr20_63409780     HPrz    A    C        0      0        2 
  20  chr20_63409780     ZBoe    A    C      0.5      1        2 
  20  chr20_63409780     ZGre    A    C        0      0        2 
  20  chr20_63409780     ZHar    A    C        0      0        2 
  20  chr20_63409780   Sample    A    C        0      0        2 
  20  chr20_63436780     AAsi    C    G        0      0        2 
  20  chr20_63436780     AKia    C    G        0      0        2 
  20  chr20_63436780     AOna    C    G        0      0        2 
  20  chr20_63436780     ASom    C    G        0      0        2 
  20  chr20_63436780     HCab    C    G        0      0        2 
  20  chr20_63436780     HPrz    C    G      0.5      1        2 
  20  chr20_63436780     ZBoe    C    G        0      0        2 
  20  chr20_63436780     ZGre    C    G        0      0        2 
  20  chr20_63436780     ZHar    C    G        0      0        2 
  20  chr20_63436780   Sample    C    G        0      0        2 
  20  chr20_63451819     AAsi    T    A        0      0        2 
  20  chr20_63451819     AKia    T    A      0.5      1        2 
  20  chr20_63451819     AOna    T    A        0      0        2 
  20  chr20_63451819     ASom    T    A        0      0        2 
  20  chr20_63451819     HCab    T    A        0      0        2 
  20  chr20_63451819     HPrz    T    A        0      0        2 
  20  chr20_63451819     ZBoe    T    A        0      0        2 
  20  chr20_63451819     ZGre    T    A        0      0        2 
  20  chr20_63451819     ZHar    T    A        0      0        2 
  20  chr20_63451819   Sample    T    A        0      0        2 
  20  chr20_63458155     AAsi    C    A        0      0        2 
  20  chr20_63458155     AKia    C    A        0      0        2 
  20  chr20_63458155     AOna    C    A        0      0        2 
  20  chr20_63458155     ASom    C    A        0      0        2 
  20  chr20_63458155     HCab    C    A        0      0        2 
  20  chr20_63458155     HPrz    C    A      0.5      1        2 
  20  chr20_63458155     ZBoe    C    A        0      0        2 
  20  chr20_63458155     ZGre    C    A        0      0        2 
  20  chr20_63458155     ZHar    C    A        0      0        2 
  20  chr20_63458155   Sample    C    A        0      0        2 
  20  chr20_63459871     AAsi    G    C        0      0        2 
  20  chr20_63459871     AKia    G    C        0      0        2 
  20  chr20_63459871     AOna    G    C        0      0        2 
  20  chr20_63459871     ASom    G    C        0      0        2 
  20  chr20_63459871     HCab    G    C        1      2        2 
  20  chr20_63459871     HPrz    G    C        1      2        2 
  20  chr20_63459871     ZBoe    G    C        0      0        2 
  20  chr20_63459871     ZGre    G    C        0      0        2 
  20  chr20_63459871     ZHar    G    C        0      0        2 
  20  chr20_63459871   Sample    G    C        0      0        2 
  20  chr20_63474908     AAsi    T    A        0      0        2 
  20  chr20_63474908     AKia    T    A        0      0        2 
  20  chr20_63474908     AOna    T    A        0      0        2 
  20  chr20_63474908     ASom    T    A        0      0        2 
  20  chr20_63474908     HCab    T    A        1      2        2 
  20  chr20_63474908     HPrz    T    A        1      2        2 
  20  chr20_63474908     ZBoe    T    A        0      0        2 
  20  chr20_63474908     ZGre    T    A        0      0        2 
  20  chr20_63474908     ZHar    T    A        0      0        2 
  20  chr20_63474908   Sample    T    A        0      0        2 
  20  chr20_63475837     AAsi    C    G        0      0        2 
  20  chr20_63475837     AKia    C    G        0      0        2 
  20  chr20_63475837     AOna    C    G        0      0        2 
  20  chr20_63475837     ASom    C    G        0      0        2 
  20  chr20_63475837     HCab    C    G        0      0        2 
  20  chr20_63475837     HPrz    C    G        0      0        2 
  20  chr20_63475837     ZBoe    C    G      0.5      1        2 
  20  chr20_63475837     ZGre    C    G        0      0        2 
  20  chr20_63475837     ZHar    C    G        1      2        2 
  20  chr20_63475837   Sample    C    G        0      0        2 
  20  chr20_63519744     AAsi    C    A        0      0        2 
  20  chr20_63519744     AKia    C    A        0      0        2 
  20  chr20_63519744     AOna    C    A        0      0        2 
  20  chr20_63519744     ASom    C    A        0      0        2 
  20  chr20_63519744     HCab    C    A        1      2        2 
  20  chr20_63519744     HPrz    C    A        1      2        2 
  20  chr20_63519744     ZBoe    C    A        0      0        2 
  20  chr20_63519744     ZGre    C    A        0      0        2 
  20  chr20_63519744     ZHar    C    A        0      0        2 
  20  chr20_63519744   Sample    C    A        0      0        2 
  20  chr20_63541049     AAsi    A    T        0      0        2 
  20  chr20_63541049     AKia    A    T        0      0        2 
  20  chr20_63541049     AOna    A    T        0      0        2 
  20  chr20_63541049     ASom    A    T        0      0        2 
  20  chr20_63541049     HCab    A    T        1      2        2 
  20  chr20_63541049     HPrz    A    T        1      2        2 
  20  chr20_63541049     ZBoe    A    T        0      0        2 
  20  chr20_63541049     ZGre    A    T        0      0        2 
  20  chr20_63541049     ZHar    A    T        0      0        2 
  20  chr20_63541049   Sample    A    T        0      0        2 
  20  chr20_63543149     AAsi    T    A        0      0        2 
  20  chr20_63543149     AKia    T    A        1      2        2 
  20  chr20_63543149     AOna    T    A        1      2        2 
  20  chr20_63543149     ASom    T    A        0      0        2 
  20  chr20_63543149     HCab    T    A        0      0        2 
  20  chr20_63543149     HPrz    T    A        0      0        2 
  20  chr20_63543149     ZBoe    T    A        0      0        2 
  20  chr20_63543149     ZGre    T    A        0      0        2 
  20  chr20_63543149     ZHar    T    A        0      0        2 
  20  chr20_63543149   Sample    T    A        0      0        2 
  20  chr20_63566466     AAsi    T    G        0      0        2 
  20  chr20_63566466     AKia    T    G        0      0        2 
  20  chr20_63566466     AOna    T    G        0      0        2 
  20  chr20_63566466     ASom    T    G        0      0        2 
  20  chr20_63566466     HCab    T    G        0      0        2 
  20  chr20_63566466     HPrz    T    G        1      2        2 
  20  chr20_63566466     ZBoe    T    G        0      0        2 
  20  chr20_63566466     ZGre    T    G        0      0        2 
  20  chr20_63566466     ZHar    T    G        0      0        2 
  20  chr20_63566466   Sample    T    G        0      0        2 
  20  chr20_63571058     AAsi    A    T        0      0        2 
  20  chr20_63571058     AKia    A    T        0      0        2 
  20  chr20_63571058     AOna    A    T        0      0        2 
  20  chr20_63571058     ASom    A    T        0      0        2 
  20  chr20_63571058     HCab    A    T        1      2        2 
  20  chr20_63571058     HPrz    A    T        0      0        2 
  20  chr20_63571058     ZBoe    A    T        0      0        2 
  20  chr20_63571058     ZGre    A    T        0      0        2 
  20  chr20_63571058     ZHar    A    T        0      0        2 
  20  chr20_63571058   Sample    A    T        0      0        2 
  20  chr20_63573319     AAsi    G    C        0      0        2 
  20  chr20_63573319     AKia    G    C        1      2        2 
  20  chr20_63573319     AOna    G    C      0.5      1        2 
  20  chr20_63573319     ASom    G    C        0      0        2 
  20  chr20_63573319     HCab    G    C        0      0        2 
  20  chr20_63573319     HPrz    G    C        0      0        2 
  20  chr20_63573319     ZBoe    G    C        0      0        2 
  20  chr20_63573319     ZGre    G    C        0      0        2 
  20  chr20_63573319     ZHar    G    C        0      0        2 
  20  chr20_63573319   Sample    G    C        0      0        2 
  20  chr20_63582135     AAsi    A    C        0      0        2 
  20  chr20_63582135     AKia    A    C        0      0        2 
  20  chr20_63582135     AOna    A    C        0      0        2 
  20  chr20_63582135     ASom    A    C        0      0        2 
  20  chr20_63582135     HCab    A    C        0      0        2 
  20  chr20_63582135     HPrz    A    C        0      0        2 
  20  chr20_63582135     ZBoe    A    C      0.5      1        2 
  20  chr20_63582135     ZGre    A    C        0      0        2 
  20  chr20_63582135     ZHar    A    C        0      0        2 
  20  chr20_63582135   Sample    A    C        0      0        2 
  20  chr20_63587515     AAsi    A    C        0      0        2 
  20  chr20_63587515     AKia    A    C        0      0        2 
  20  chr20_63587515     AOna    A    C        0      0        2 
  20  chr20_63587515     ASom    A    C        0      0        2 
  20  chr20_63587515     HCab    A    C        0      0        2 
  20  chr20_63587515     HPrz    A    C        0      0        2 
  20  chr20_63587515     ZBoe    A    C      0.5      1        2 
  20  chr20_63587515     ZGre    A    C        0      0        2 
  20  chr20_63587515     ZHar    A    C        0      0        2 
  20  chr20_63587515   Sample    A    C        0      0        2 
  20  chr20_63593010     AAsi    G    C        0      0        2 
  20  chr20_63593010     AKia    G    C        0      0        2 
  20  chr20_63593010     AOna    G    C        0      0        2 
  20  chr20_63593010     ASom    G    C        0      0        2 
  20  chr20_63593010     HCab    G    C        1      2        2 
  20  chr20_63593010     HPrz    G    C        0      0        2 
  20  chr20_63593010     ZBoe    G    C        0      0        2 
  20  chr20_63593010     ZGre    G    C        0      0        2 
  20  chr20_63593010     ZHar    G    C        0      0        2 
  20  chr20_63593010   Sample    G    C        0      0        2 
  20  chr20_63611401     AAsi    C    A        0      0        2 
  20  chr20_63611401     AKia    C    A        0      0        2 
  20  chr20_63611401     AOna    C    A        0      0        2 
  20  chr20_63611401     ASom    C    A        0      0        2 
  20  chr20_63611401     HCab    C    A        1      2        2 
  20  chr20_63611401     HPrz    C    A        1      2        2 
  20  chr20_63611401     ZBoe    C    A        0      0        2 
  20  chr20_63611401     ZGre    C    A        0      0        2 
  20  chr20_63611401     ZHar    C    A        0      0        2 
  20  chr20_63611401   Sample    C    A        0      0        2 
  20  chr20_63621212     AAsi    G    C        0      0        2 
  20  chr20_63621212     AKia    G    C        0      0        2 
  20  chr20_63621212     AOna    G    C        0      0        2 
  20  chr20_63621212     ASom    G    C        0      0        2 
  20  chr20_63621212     HCab    G    C        1      2        2 
  20  chr20_63621212     HPrz    G    C        1      2        2 
  20  chr20_63621212     ZBoe    G    C        0      0        2 
  20  chr20_63621212     ZGre    G    C        0      0        2 
  20  chr20_63621212     ZHar    G    C        0      0        2 
  20  chr20_63621212   Sample    G    C        0      0        2 
  20  chr20_63635056     AAsi    C    G      0.5      1        2 
  20  chr20_63635056     AKia    C    G        0      0        2 
  20  chr20_63635056     AOna    C    G        0      0        2 
  20  chr20_63635056     ASom    C    G        0      0        2 
  20  chr20_63635056     HCab    C    G        0      0        2 
  20  chr20_63635056     HPrz    C    G        0      0        2 
  20  chr20_63635056     ZBoe    C    G        0      0        2 
  20  chr20_63635056     ZGre    C    G        0      0        2 
  20  chr20_63635056     ZHar    C    G        0      0        2 
  20  chr20_63635056   Sample    C    G        0      0        2 
  20  chr20_63641791     AAsi    G    C        0      0        2 
  20  chr20_63641791     AKia    G    C        0      0        2 
  20  chr20_63641791     AOna    G    C      0.5      1        2 
  20  chr20_63641791     ASom    G    C        0      0        2 
  20  chr20_63641791     HCab    G    C        0      0        2 
  20  chr20_63641791     HPrz    G    C        0      0        2 
  20  chr20_63641791     ZBoe    G    C        0      0        2 
  20  chr20_63641791     ZGre    G    C        0      0        2 
  20  chr20_63641791     ZHar    G    C        0      0        2 
  20  chr20_63641791   Sample    G    C        0      0        2 
  20  chr20_63664705     AAsi    C    A        0      0        2 
  20  chr20_63664705     AKia    C    A        0      0        2 
  20  chr20_63664705     AOna    C    A        0      0        2 
  20  chr20_63664705     ASom    C    A        0      0        2 
  20  chr20_63664705     HCab    C    A        0      0        2 
  20  chr20_63664705     HPrz    C    A        0      0        2 
  20  chr20_63664705     ZBoe    C    A        1      2        2 
  20  chr20_63664705     ZGre    C    A        0      0        2 
  20  chr20_63664705     ZHar    C    A        0      0        2 
  20  chr20_63664705   Sample    C    A        0      0        2 
  20  chr20_63729255     AAsi    C    A        0      0        2 
  20  chr20_63729255     AKia    C    A        0      0        2 
  20  chr20_63729255     AOna    C    A      0.5      1        2 
  20  chr20_63729255     ASom    C    A        0      0        2 
  20  chr20_63729255     HCab    C    A        0      0        2 
  20  chr20_63729255     HPrz    C    A        0      0        2 
  20  chr20_63729255     ZBoe    C    A        0      0        2 
  20  chr20_63729255     ZGre    C    A        0      0        2 
  20  chr20_63729255     ZHar    C    A        0      0        2 
  20  chr20_63729255   Sample    C    A        0      0        2 
  20  chr20_63743317     AAsi    A    C        0      0        2 
  20  chr20_63743317     AKia    A    C        0      0        2 
  20  chr20_63743317     AOna    A    C        0      0        2 
  20  chr20_63743317     ASom    A    C        0      0        2 
  20  chr20_63743317     HCab    A    C        0      0        2 
  20  chr20_63743317     HPrz    A    C        0      0        2 
  20  chr20_63743317     ZBoe    A    C        1      2        2 
  20  chr20_63743317     ZGre    A    C        1      2        2 
  20  chr20_63743317     ZHar    A    C        0      0        2 
  20  chr20_63743317   Sample    A    C        0      0        2 
  20  chr20_63783516     AAsi    A    C        0      0        2 
  20  chr20_63783516     AKia    A    C        0      0        2 
  20  chr20_63783516     AOna    A    C        0      0        2 
  20  chr20_63783516     ASom    A    C        0      0        2 
  20  chr20_63783516     HCab    A    C        0      0        2 
  20  chr20_63783516     HPrz    A    C        0      0        2 
  20  chr20_63783516     ZBoe    A    C        0      0        2 
  20  chr20_63783516     ZGre    A    C        0      0        2 
  20  chr20_63783516     ZHar    A    C      0.5      1        2 
  20  chr20_63783516   Sample    A    C        0      0        2 
  20  chr20_63811104     AAsi    G    T        0      0        2 
  20  chr20_63811104     AKia    G    T        0      0        2 
  20  chr20_63811104     AOna    G    T        0      0        2 
  20  chr20_63811104     ASom    G    T        0      0        2 
  20  chr20_63811104     HCab    G    T        0      0        2 
  20  chr20_63811104     HPrz    G    T        0      0        2 
  20  chr20_63811104     ZBoe    G    T      0.5      1        2 
  20  chr20_63811104     ZGre    G    T        0      0        2 
  20  chr20_63811104     ZHar    G    T        0      0        2 
  20  chr20_63811104   Sample    G    T        0      0        2 
  20  chr20_63812808     AAsi    G    T        0      0        2 
  20  chr20_63812808     AKia    G    T        0      0        2 
  20  chr20_63812808     AOna    G    T        0      0        2 
  20  chr20_63812808     ASom    G    T        0      0        2 
  20  chr20_63812808     HCab    G    T        0      0        2 
  20  chr20_63812808     HPrz    G    T        0      0        2 
  20  chr20_63812808     ZBoe    G    T        0      0        2 
  20  chr20_63812808     ZGre    G    T        0      0        2 
  20  chr20_63812808     ZHar    G    T      0.5      1        2 
  20  chr20_63812808   Sample    G    T        0      0        2 
  20  chr20_63824109     AAsi    T    G        0      0        2 
  20  chr20_63824109     AKia    T    G        0      0        2 
  20  chr20_63824109     AOna    T    G        0      0        2 
  20  chr20_63824109     ASom    T    G        0      0        2 
  20  chr20_63824109     HCab    T    G        1      2        2 
  20  chr20_63824109     HPrz    T    G        1      2        2 
  20  chr20_63824109     ZBoe    T    G        0      0        2 
  20  chr20_63824109     ZGre    T    G        0      0        2 
  20  chr20_63824109     ZHar    T    G        0      0        2 
  20  chr20_63824109   Sample    T    G        0      0        2 
  20  chr20_63826356     AAsi    T    G        0      0        2 
  20  chr20_63826356     AKia    T    G        0      0        2 
  20  chr20_63826356     AOna    T    G        0      0        2 
  20  chr20_63826356     ASom    T    G        0      0        2 
  20  chr20_63826356     HCab    T    G        0      0        2 
  20  chr20_63826356     HPrz    T    G        0      0        2 
  20  chr20_63826356     ZBoe    T    G        1      2        2 
  20  chr20_63826356     ZGre    T    G        1      2        2 
  20  chr20_63826356     ZHar    T    G        1      2        2 
  20  chr20_63826356   Sample    T    G        0      0        2 
  20  chr20_63827819     AAsi    C    A        0      0        2 
  20  chr20_63827819     AKia    C    A        0      0        2 
  20  chr20_63827819     AOna    C    A        0      0        2 
  20  chr20_63827819     ASom    C    A        0      0        2 
  20  chr20_63827819     HCab    C    A        1      2        2 
  20  chr20_63827819     HPrz    C    A        1      2        2 
  20  chr20_63827819     ZBoe    C    A        0      0        2 
  20  chr20_63827819     ZGre    C    A        0      0        2 
  20  chr20_63827819     ZHar    C    A        0      0        2 
  20  chr20_63827819   Sample    C    A        0      0        2 
  20  chr20_63828212     AAsi    T    G        0      0        2 
  20  chr20_63828212     AKia    T    G        0      0        2 
  20  chr20_63828212     AOna    T    G        0      0        2 
  20  chr20_63828212     ASom    T    G        0      0        2 
  20  chr20_63828212     HCab    T    G        0      0        2 
  20  chr20_63828212     HPrz    T    G        0      0        2 
  20  chr20_63828212     ZBoe    T    G        0      0        2 
  20  chr20_63828212     ZGre    T    G        0      0        2 
  20  chr20_63828212     ZHar    T    G        1      2        2 
  20  chr20_63828212   Sample    T    G        0      0        2 
  20  chr20_63829791     AAsi    C    G        0      0        2 
  20  chr20_63829791     AKia    C    G        0      0        2 
  20  chr20_63829791     AOna    C    G        0      0        2 
  20  chr20_63829791     ASom    C    G        0      0        2 
  20  chr20_63829791     HCab    C    G        0      0        2 
  20  chr20_63829791     HPrz    C    G        0      0        2 
  20  chr20_63829791     ZBoe    C    G      0.5      1        2 
  20  chr20_63829791     ZGre    C    G        0      0        2 
  20  chr20_63829791     ZHar    C    G        0      0        2 
  20  chr20_63829791   Sample    C    G        0      0        2 
  20  chr20_63848080     AAsi    G    C        0      0        2 
  20  chr20_63848080     AKia    G    C        0      0        2 
  20  chr20_63848080     AOna    G    C        0      0        2 
  20  chr20_63848080     ASom    G    C        0      0        2 
  20  chr20_63848080     HCab    G    C        0      0        2 
  20  chr20_63848080     HPrz    G    C        0      0        2 
  20  chr20_63848080     ZBoe    G    C      0.5      1        2 
  20  chr20_63848080     ZGre    G    C        0      0        2 
  20  chr20_63848080     ZHar    G    C        0      0        2 
  20  chr20_63848080   Sample    G    C        0      0        2 
  20  chr20_63848600     AAsi    G    C        1      2        2 
  20  chr20_63848600     AKia    G    C        0      0        2 
  20  chr20_63848600     AOna    G    C        0      0        2 
  20  chr20_63848600     ASom    G    C        0      0        2 
  20  chr20_63848600     HCab    G    C        0      0        2 
  20  chr20_63848600     HPrz    G    C        0      0        2 
  20  chr20_63848600     ZBoe    G    C        0      0        2 
  20  chr20_63848600     ZGre    G    C        0      0        2 
  20  chr20_63848600     ZHar    G    C        0      0        2 
  20  chr20_63848600   Sample    G    C        0      0        2 
  20  chr20_63871120     AAsi    C    G        0      0        2 
  20  chr20_63871120     AKia    C    G        0      0        2 
  20  chr20_63871120     AOna    C    G        0      0        2 
  20  chr20_63871120     ASom    C    G        0      0        2 
  20  chr20_63871120     HCab    C    G        0      0        2 
  20  chr20_63871120     HPrz    C    G        0      0        2 
  20  chr20_63871120     ZBoe    C    G        0      0        2 
  20  chr20_63871120     ZGre    C    G        0      0        2 
  20  chr20_63871120     ZHar    C    G      0.5      1        2 
  20  chr20_63871120   Sample    C    G        0      0        2 
  20  chr20_63877994     AAsi    C    A        0      0        2 
  20  chr20_63877994     AKia    C    A        0      0        2 
  20  chr20_63877994     AOna    C    A        0      0        2 
  20  chr20_63877994     ASom    C    A        0      0        2 
  20  chr20_63877994     HCab    C    A        1      2        2 
  20  chr20_63877994     HPrz    C    A        1      2        2 
  20  chr20_63877994     ZBoe    C    A        0      0        2 
  20  chr20_63877994     ZGre    C    A        0      0        2 
  20  chr20_63877994     ZHar    C    A        1      2        2 
  20  chr20_63877994   Sample    C    A        0      0        2 
  20  chr20_63888127     AAsi    G    C        0      0        2 
  20  chr20_63888127     AKia    G    C        0      0        2 
  20  chr20_63888127     AOna    G    C      0.5      1        2 
  20  chr20_63888127     ASom    G    C        0      0        2 
  20  chr20_63888127     HCab    G    C        0      0        2 
  20  chr20_63888127     HPrz    G    C        0      0        2 
  20  chr20_63888127     ZBoe    G    C        0      0        2 
  20  chr20_63888127     ZGre    G    C        0      0        2 
  20  chr20_63888127     ZHar    G    C        0      0        2 
  20  chr20_63888127   Sample    G    C        0      0        2 
  20  chr20_63904262     AAsi    A    C      0.5      1        2 
  20  chr20_63904262     AKia    A    C        0      0        2 
  20  chr20_63904262     AOna    A    C        0      0        2 
  20  chr20_63904262     ASom    A    C        1      2        2 
  20  chr20_63904262     HCab    A    C        0      0        2 
  20  chr20_63904262     HPrz    A    C        0      0        2 
  20  chr20_63904262     ZBoe    A    C        0      0        2 
  20  chr20_63904262     ZGre    A    C        0      0        2 
  20  chr20_63904262     ZHar    A    C        0      0        2 
  20  chr20_63904262   Sample    A    C        0      0        2 
  20  chr20_63907761     AAsi    A    C        0      0        2 
  20  chr20_63907761     AKia    A    C        0      0        2 
  20  chr20_63907761     AOna    A    C        0      0        2 
  20  chr20_63907761     ASom    A    C        0      0        2 
  20  chr20_63907761     HCab    A    C        0      0        2 
  20  chr20_63907761     HPrz    A    C        0      0        2 
  20  chr20_63907761     ZBoe    A    C        0      0        2 
  20  chr20_63907761     ZGre    A    C        0      0        2 
  20  chr20_63907761     ZHar    A    C      0.5      1        2 
  20  chr20_63907761   Sample    A    C        0      0        2 
  20  chr20_63909362     AAsi    G    T        0      0        2 
  20  chr20_63909362     AKia    G    T        0      0        2 
  20  chr20_63909362     AOna    G    T        0      0        2 
  20  chr20_63909362     ASom    G    T        0      0        2 
  20  chr20_63909362     HCab    G    T        0      0        2 
  20  chr20_63909362     HPrz    G    T        0      0        2 
  20  chr20_63909362     ZBoe    G    T        0      0        2 
  20  chr20_63909362     ZGre    G    T        0      0        2 
  20  chr20_63909362     ZHar    G    T        1      2        2 
  20  chr20_63909362   Sample    G    T        0      0        2 
  20  chr20_63921048     AAsi    G    T        0      0        2 
  20  chr20_63921048     AKia    G    T        0      0        2 
  20  chr20_63921048     AOna    G    T      0.5      1        2 
  20  chr20_63921048     ASom    G    T        0      0        2 
  20  chr20_63921048     HCab    G    T        0      0        2 
  20  chr20_63921048     HPrz    G    T        0      0        2 
  20  chr20_63921048     ZBoe    G    T        0      0        2 
  20  chr20_63921048     ZGre    G    T        0      0        2 
  20  chr20_63921048     ZHar    G    T        0      0        2 
  20  chr20_63921048   Sample    G    T        0      0        2 
  20  chr20_63930126     AAsi    G    C        0      0        2 
  20  chr20_63930126     AKia    G    C        0      0        2 
  20  chr20_63930126     AOna    G    C        0      0        2 
  20  chr20_63930126     ASom    G    C        0      0        2 
  20  chr20_63930126     HCab    G    C        0      0        2 
  20  chr20_63930126     HPrz    G    C        0      0        2 
  20  chr20_63930126     ZBoe    G    C        0      0        2 
  20  chr20_63930126     ZGre    G    C        0      0        2 
  20  chr20_63930126     ZHar    G    C        1      2        2 
  20  chr20_63930126   Sample    G    C        0      0        2 
  20  chr20_63945270     AAsi    C    A        0      0        2 
  20  chr20_63945270     AKia    C    A        0      0        2 
  20  chr20_63945270     AOna    C    A      0.5      1        2 
  20  chr20_63945270     ASom    C    A        0      0        2 
  20  chr20_63945270     HCab    C    A        0      0        2 
  20  chr20_63945270     HPrz    C    A        0      0        2 
  20  chr20_63945270     ZBoe    C    A        0      0        2 
  20  chr20_63945270     ZGre    C    A        0      0        2 
  20  chr20_63945270     ZHar    C    A        0      0        2 
  20  chr20_63945270   Sample    C    A        0      0        2 
  20  chr20_63949167     AAsi    C    G        0      0        2 
  20  chr20_63949167     AKia    C    G        0      0        2 
  20  chr20_63949167     AOna    C    G        0      0        2 
  20  chr20_63949167     ASom    C    G        0      0        2 
  20  chr20_63949167     HCab    C    G        0      0        2 
  20  chr20_63949167     HPrz    C    G      0.5      1        2 
  20  chr20_63949167     ZBoe    C    G        0      0        2 
  20  chr20_63949167     ZGre    C    G        0      0        2 
  20  chr20_63949167     ZHar    C    G        0      0        2 
  20  chr20_63949167   Sample    C    G        0      0        2 
  20  chr20_63950351     AAsi    G    T        0      0        2 
  20  chr20_63950351     AKia    G    T        0      0        2 
  20  chr20_63950351     AOna    G    T        0      0        2 
  20  chr20_63950351     ASom    G    T        0      0        2 
  20  chr20_63950351     HCab    G    T        0      0        2 
  20  chr20_63950351     HPrz    G    T        0      0        2 
  20  chr20_63950351     ZBoe    G    T      0.5      1        2 
  20  chr20_63950351     ZGre    G    T        0      0        2 
  20  chr20_63950351     ZHar    G    T        0      0        2 
  20  chr20_63950351   Sample    G    T        0      0        2 
  20  chr20_63972832     AAsi    A    C      0.5      1        2 
  20  chr20_63972832     AKia    A    C        0      0        2 
  20  chr20_63972832     AOna    A    C        0      0        2 
  20  chr20_63972832     ASom    A    C        0      0        2 
  20  chr20_63972832     HCab    A    C        0      0        2 
  20  chr20_63972832     HPrz    A    C        0      0        2 
  20  chr20_63972832     ZBoe    A    C        0      0        2 
  20  chr20_63972832     ZGre    A    C        0      0        2 
  20  chr20_63972832     ZHar    A    C        0      0        2 
  20  chr20_63972832   Sample    A    C        1      2        2 
  20  chr20_63980254     AAsi    G    C      0.5      1        2 
  20  chr20_63980254     AKia    G    C        1      2        2 
  20  chr20_63980254     AOna    G    C        1      2        2 
  20  chr20_63980254     ASom    G    C        0      0        2 
  20  chr20_63980254     HCab    G    C        0      0        2 
  20  chr20_63980254     HPrz    G    C        0      0        2 
  20  chr20_63980254     ZBoe    G    C        0      0        2 
  20  chr20_63980254     ZGre    G    C        0      0        2 
  20  chr20_63980254     ZHar    G    C        0      0        2 
  20  chr20_63980254   Sample    G    C        0      0        2 
  20  chr20_63994072     AAsi    G    T        0      0        2 
  20  chr20_63994072     AKia    G    T        0      0        2 
  20  chr20_63994072     AOna    G    T      0.5      1        2 
  20  chr20_63994072     ASom    G    T        0      0        2 
  20  chr20_63994072     HCab    G    T        0      0        2 
  20  chr20_63994072     HPrz    G    T        0      0        2 
  20  chr20_63994072     ZBoe    G    T        0      0        2 
  20  chr20_63994072     ZGre    G    T        0      0        2 
  20  chr20_63994072     ZHar    G    T        0      0        2 
  20  chr20_63994072   Sample    G    T        0      0        2 
  20  chr20_64001197     AAsi    A    C        0      0        2 
  20  chr20_64001197     AKia    A    C        0      0        2 
  20  chr20_64001197     AOna    A    C        0      0        2 
  20  chr20_64001197     ASom    A    C        0      0        2 
  20  chr20_64001197     HCab    A    C        1      2        2 
  20  chr20_64001197     HPrz    A    C        1      2        2 
  20  chr20_64001197     ZBoe    A    C        0      0        2 
  20  chr20_64001197     ZGre    A    C        0      0        2 
  20  chr20_64001197     ZHar    A    C        0      0        2 
  20  chr20_64001197   Sample    A    C        0      0        2 
  20  chr20_64009136     AAsi    G    T        0      0        2 
  20  chr20_64009136     AKia    G    T        1      2        2 
  20  chr20_64009136     AOna    G    T        1      2        2 
  20  chr20_64009136     ASom    G    T        0      0        2 
  20  chr20_64009136     HCab    G    T        0      0        2 
  20  chr20_64009136     HPrz    G    T        0      0        2 
  20  chr20_64009136     ZBoe    G    T        0      0        2 
  20  chr20_64009136     ZGre    G    T        0      0        2 
  20  chr20_64009136     ZHar    G    T        0      0        2 
  20  chr20_64009136   Sample    G    T        0      0        2 
  20  chr20_64011437     AAsi    C    G        0      0        2 
  20  chr20_64011437     AKia    C    G        0      0        2 
  20  chr20_64011437     AOna    C    G        0      0        2 
  20  chr20_64011437     ASom    C    G        0      0        2 
  20  chr20_64011437     HCab    C    G        0      0        2 
  20  chr20_64011437     HPrz    C    G      0.5      1        2 
  20  chr20_64011437     ZBoe    C    G        0      0        2 
  20  chr20_64011437     ZGre    C    G        0      0        2 
  20  chr20_64011437     ZHar    C    G        0      0        2 
  20  chr20_64011437   Sample    C    G        0      0        2 
  20  chr20_64011490     AAsi    C    G        0      0        2 
  20  chr20_64011490     AKia    C    G        0      0        2 
  20  chr20_64011490     AOna    C    G        0      0        2 
  20  chr20_64011490     ASom    C    G        0      0        2 
  20  chr20_64011490     HCab    C    G        1      2        2 
  20  chr20_64011490     HPrz    C    G        1      2        2 
  20  chr20_64011490     ZBoe    C    G        0      0        2 
  20  chr20_64011490     ZGre    C    G        0      0        2 
  20  chr20_64011490     ZHar    C    G        0      0        2 
  20  chr20_64011490   Sample    C    G        0      0        2 
  20  chr20_64013292     AAsi    A    C        0      0        2 
  20  chr20_64013292     AKia    A    C        0      0        2 
  20  chr20_64013292     AOna    A    C        0      0        2 
  20  chr20_64013292     ASom    A    C        0      0        2 
  20  chr20_64013292     HCab    A    C        0      0        2 
  20  chr20_64013292     HPrz    A    C      0.5      1        2 
  20  chr20_64013292     ZBoe    A    C        0      0        2 
  20  chr20_64013292     ZGre    A    C        0      0        2 
  20  chr20_64013292     ZHar    A    C        0      0        2 
  20  chr20_64013292   Sample    A    C        0      0        2 
  20  chr20_64018857     AAsi    T    G        0      0        2 
  20  chr20_64018857     AKia    T    G      0.5      1        2 
  20  chr20_64018857     AOna    T    G        0      0        2 
  20  chr20_64018857     ASom    T    G        0      0        2 
  20  chr20_64018857     HCab    T    G        0      0        2 
  20  chr20_64018857     HPrz    T    G        0      0        2 
  20  chr20_64018857     ZBoe    T    G        0      0        2 
  20  chr20_64018857     ZGre    T    G        0      0        2 
  20  chr20_64018857     ZHar    T    G        0      0        2 
  20  chr20_64018857   Sample    T    G        0      0        2 
  20  chr20_64026155     AAsi    A    T        0      0        2 
  20  chr20_64026155     AKia    A    T        0      0        2 
  20  chr20_64026155     AOna    A    T        0      0        2 
  20  chr20_64026155     ASom    A    T        0      0        2 
  20  chr20_64026155     HCab    A    T        1      2        2 
  20  chr20_64026155     HPrz    A    T        1      2        2 
  20  chr20_64026155     ZBoe    A    T        0      0        2 
  20  chr20_64026155     ZGre    A    T        0      0        2 
  20  chr20_64026155     ZHar    A    T        0      0        2 
  20  chr20_64026155   Sample    A    T        0      0        2 
  20  chr20_64029502     AAsi    G    C        0      0        2 
  20  chr20_64029502     AKia    G    C        0      0        2 
  20  chr20_64029502     AOna    G    C        0      0        2 
  20  chr20_64029502     ASom    G    C        0      0        2 
  20  chr20_64029502     HCab    G    C        0      0        2 
  20  chr20_64029502     HPrz    G    C        0      0        2 
  20  chr20_64029502     ZBoe    G    C      0.5      1        2 
  20  chr20_64029502     ZGre    G    C        0      0        2 
  20  chr20_64029502     ZHar    G    C        0      0        2 
  20  chr20_64029502   Sample    G    C        0      0        2 
  20  chr20_64031258     AAsi    A    T        0      0        2 
  20  chr20_64031258     AKia    A    T        0      0        2 
  20  chr20_64031258     AOna    A    T        0      0        2 
  20  chr20_64031258     ASom    A    T        0      0        2 
  20  chr20_64031258     HCab    A    T        1      2        2 
  20  chr20_64031258     HPrz    A    T        1      2        2 
  20  chr20_64031258     ZBoe    A    T        0      0        2 
  20  chr20_64031258     ZGre    A    T        0      0        2 
  20  chr20_64031258     ZHar    A    T        0      0        2 
  20  chr20_64031258   Sample    A    T        0      0        2 
  20  chr20_64041802     AAsi    G    T        1      2        2 
  20  chr20_64041802     AKia    G    T        0      0        2 
  20  chr20_64041802     AOna    G    T        0      0        2 
  20  chr20_64041802     ASom    G    T        1      2        2 
  20  chr20_64041802     HCab    G    T        1      2        2 
  20  chr20_64041802     HPrz    G    T        1      2        2 
  20  chr20_64041802     ZBoe    G    T        0      0        2 
  20  chr20_64041802     ZGre    G    T        0      0        2 
  20  chr20_64041802     ZHar    G    T        0      0        2 
  20  chr20_64041802   Sample    G    T        1      2        2 
  20  chr20_64052220     AAsi    A    C        0      0        2 
  20  chr20_64052220     AKia    A    C        0      0        2 
  20  chr20_64052220     AOna    A    C        0      0        2 
  20  chr20_64052220     ASom    A    C        0      0        2 
  20  chr20_64052220     HCab    A    C        0      0        2 
  20  chr20_64052220     HPrz    A    C        0      0        2 
  20  chr20_64052220     ZBoe    A    C        1      2        2 
  20  chr20_64052220     ZGre    A    C        0      0        2 
  20  chr20_64052220     ZHar    A    C        0      0        2 
  20  chr20_64052220   Sample    A    C        0      0        2 
  20  chr20_64053706     AAsi    C    A        0      0        2 
  20  chr20_64053706     AKia    C    A        0      0        2 
  20  chr20_64053706     AOna    C    A        0      0        2 
  20  chr20_64053706     ASom    C    A        0      0        2 
  20  chr20_64053706     HCab    C    A        1      2        2 
  20  chr20_64053706     HPrz    C    A        1      2        2 
  20  chr20_64053706     ZBoe    C    A        0      0        2 
  20  chr20_64053706     ZGre    C    A        0      0        2 
  20  chr20_64053706     ZHar    C    A        0      0        2 
  20  chr20_64053706   Sample    C    A        0      0        2 
  20  chr20_64058164     AAsi    G    C        0      0        2 
  20  chr20_64058164     AKia    G    C        0      0        2 
  20  chr20_64058164     AOna    G    C        0      0        2 
  20  chr20_64058164     ASom    G    C        0      0        2 
  20  chr20_64058164     HCab    G    C        0      0        2 
  20  chr20_64058164     HPrz    G    C      0.5      1        2 
  20  chr20_64058164     ZBoe    G    C        0      0        2 
  20  chr20_64058164     ZGre    G    C        0      0        2 
  20  chr20_64058164     ZHar    G    C        0      0        2 
  20  chr20_64058164   Sample    G    C        0      0        2 
  20  chr20_64064771     AAsi    T    G      0.5      1        2 
  20  chr20_64064771     AKia    T    G        0      0        2 
  20  chr20_64064771     AOna    T    G        0      0        2 
  20  chr20_64064771     ASom    T    G        0      0        2 
  20  chr20_64064771     HCab    T    G        0      0        2 
  20  chr20_64064771     HPrz    T    G        0      0        2 
  20  chr20_64064771     ZBoe    T    G        0      0        2 
  20  chr20_64064771     ZGre    T    G        0      0        2 
  20  chr20_64064771     ZHar    T    G        0      0        2 
  20  chr20_64064771   Sample    T    G        1      2        2 
  20  chr20_64073749     AAsi    A    T        0      0        2 
  20  chr20_64073749     AKia    A    T        0      0        2 
  20  chr20_64073749     AOna    A    T        0      0        2 
  20  chr20_64073749     ASom    A    T        0      0        2 
  20  chr20_64073749     HCab    A    T        1      2        2 
  20  chr20_64073749     HPrz    A    T        1      2        2 
  20  chr20_64073749     ZBoe    A    T        0      0        2 
  20  chr20_64073749     ZGre    A    T        0      0        2 
  20  chr20_64073749     ZHar    A    T        0      0        2 
  20  chr20_64073749   Sample    A    T        0      0        2 
  20  chr20_64085177     AAsi    A    C        0      0        2 
  20  chr20_64085177     AKia    A    C        0      0        2 
  20  chr20_64085177     AOna    A    C        0      0        2 
  20  chr20_64085177     ASom    A    C        0      0        2 
  20  chr20_64085177     HCab    A    C        0      0        2 
  20  chr20_64085177     HPrz    A    C        0      0        2 
  20  chr20_64085177     ZBoe    A    C        0      0        2 
  20  chr20_64085177     ZGre    A    C        1      2        2 
  20  chr20_64085177     ZHar    A    C        0      0        2 
  20  chr20_64085177   Sample    A    C        0      0        2 
  20  chr20_64091435     AAsi    A    T        0      0        2 
  20  chr20_64091435     AKia    A    T        0      0        2 
  20  chr20_64091435     AOna    A    T      0.5      1        2 
  20  chr20_64091435     ASom    A    T        0      0        2 
  20  chr20_64091435     HCab    A    T        0      0        2 
  20  chr20_64091435     HPrz    A    T        0      0        2 
  20  chr20_64091435     ZBoe    A    T        0      0        2 
  20  chr20_64091435     ZGre    A    T        0      0        2 
  20  chr20_64091435     ZHar    A    T        0      0        2 
  20  chr20_64091435   Sample    A    T        0      0        2 
  20  chr20_64116192     AAsi    G    T        0      0        2 
  20  chr20_64116192     AKia    G    T        0      0        2 
  20  chr20_64116192     AOna    G    T        0      0        2 
  20  chr20_64116192     ASom    G    T        0      0        2 
  20  chr20_64116192     HCab    G    T        0      0        2 
  20  chr20_64116192     HPrz    G    T      0.5      1        2 
  20  chr20_64116192     ZBoe    G    T        0      0        2 
  20  chr20_64116192     ZGre    G    T        0      0        2 
  20  chr20_64116192     ZHar    G    T        0      0        2 
  20  chr20_64116192   Sample    G    T        0      0        2 
  20  chr20_64123188     AAsi    C    G        1      2        2 
  20  chr20_64123188     AKia    C    G        1      2        2 
  20  chr20_64123188     AOna    C    G        1      2        2 
  20  chr20_64123188     ASom    C    G        1      2        2 
  20  chr20_64123188     HCab    C    G        0      0        2 
  20  chr20_64123188     HPrz    C    G        0      0        2 
  20  chr20_64123188     ZBoe    C    G        0      0        2 
  20  chr20_64123188     ZGre    C    G        0      0        2 
  20  chr20_64123188     ZHar    C    G        0      0        2 
  20  chr20_64123188   Sample    C    G        1      2        2 
  20  chr20_64136303     AAsi    G    C        0      0        2 
  20  chr20_64136303     AKia    G    C        0      0        2 
  20  chr20_64136303     AOna    G    C        0      0        2 
  20  chr20_64136303     ASom    G    C        0      0        2 
  20  chr20_64136303     HCab    G    C        0      0        2 
  20  chr20_64136303     HPrz    G    C        0      0        2 
  20  chr20_64136303     ZBoe    G    C        0      0        2 
  20  chr20_64136303     ZGre    G    C        0      0        2 
  20  chr20_64136303     ZHar    G    C        1      2        2 
  20  chr20_64136303   Sample    G    C        0      0        2 
  20  chr20_64145848     AAsi    C    G        0      0        2 
  20  chr20_64145848     AKia    C    G        0      0        2 
  20  chr20_64145848     AOna    C    G        0      0        2 
  20  chr20_64145848     ASom    C    G        0      0        2 
  20  chr20_64145848     HCab    C    G        0      0        2 
  20  chr20_64145848     HPrz    C    G      0.5      1        2 
  20  chr20_64145848     ZBoe    C    G        0      0        2 
  20  chr20_64145848     ZGre    C    G        0      0        2 
  20  chr20_64145848     ZHar    C    G        0      0        2 
  20  chr20_64145848   Sample    C    G        0      0        2 
  20  chr20_64160105     AAsi    T    G        0      0        2 
  20  chr20_64160105     AKia    T    G        0      0        2 
  20  chr20_64160105     AOna    T    G        0      0        2 
  20  chr20_64160105     ASom    T    G        0      0        2 
  20  chr20_64160105     HCab    T    G      0.5      1        2 
  20  chr20_64160105     HPrz    T    G        0      0        2 
  20  chr20_64160105     ZBoe    T    G        0      0        2 
  20  chr20_64160105     ZGre    T    G        0      0        2 
  20  chr20_64160105     ZHar    T    G        0      0        2 
  20  chr20_64160105   Sample    T    G        0      0        2 
  20  chr20_64164139     AAsi    T    G        0      0        2 
  20  chr20_64164139     AKia    T    G        0      0        2 
  20  chr20_64164139     AOna    T    G      0.5      1        2 
  20  chr20_64164139     ASom    T    G        0      0        2 
  20  chr20_64164139     HCab    T    G        0      0        2 
  20  chr20_64164139     HPrz    T    G        0      0        2 
  20  chr20_64164139     ZBoe    T    G        0      0        2 
  20  chr20_64164139     ZGre    T    G        0      0        2 
  20  chr20_64164139     ZHar    T    G        0      0        2 
  20  chr20_64164139   Sample    T    G        0      0        2 
  21    chr21_138637     AAsi    A    C        0      0        2 
  21    chr21_138637     AKia    A    C        0      0        2 
  21    chr21_138637     AOna    A    C        0      0        2 
  21    chr21_138637     ASom    A    C        0      0        2 
  21    chr21_138637     HCab    A    C      0.5      1        2 
  21    chr21_138637     HPrz    A    C      0.5      1        2 
  21    chr21_138637     ZBoe    A    C        0      0        2 
  21    chr21_138637     ZGre    A    C        0      0        2 
  21    chr21_138637     ZHar    A    C        0      0        2 
  21    chr21_138637   Sample    A    C        0      0        2 
  21    chr21_157721     AAsi    G    C        0      0        2 
  21    chr21_157721     AKia    G    C        0      0        2 
  21    chr21_157721     AOna    G    C        0      0        2 
  21    chr21_157721     ASom    G    C        0      0        2 
  21    chr21_157721     HCab    G    C        0      0        2 
  21    chr21_157721     HPrz    G    C        0      0        2 
  21    chr21_157721     ZBoe    G    C        0      0        2 
  21    chr21_157721     ZGre    G    C        1      2        2 
  21    chr21_157721     ZHar    G    C        0      0        2 
  21    chr21_157721   Sample    G    C        0      0        2 
  21    chr21_163279     AAsi    T    A        0      0        2 
  21    chr21_163279     AKia    T    A        0      0        2 
  21    chr21_163279     AOna    T    A      0.5      1        2 
  21    chr21_163279     ASom    T    A        0      0        2 
  21    chr21_163279     HCab    T    A        0      0        2 
  21    chr21_163279     HPrz    T    A        0      0        2 
  21    chr21_163279     ZBoe    T    A        0      0        2 
  21    chr21_163279     ZGre    T    A        0      0        2 
  21    chr21_163279     ZHar    T    A        0      0        2 
  21    chr21_163279   Sample    T    A        0      0        2 
  21    chr21_169906     AAsi    G    C        0      0        2 
  21    chr21_169906     AKia    G    C        0      0        2 
  21    chr21_169906     AOna    G    C        0      0        2 
  21    chr21_169906     ASom    G    C        0      0        2 
  21    chr21_169906     HCab    G    C      0.5      1        2 
  21    chr21_169906     HPrz    G    C        0      0        2 
  21    chr21_169906     ZBoe    G    C        0      0        2 
  21    chr21_169906     ZGre    G    C        0      0        2 
  21    chr21_169906     ZHar    G    C        0      0        2 
  21    chr21_169906   Sample    G    C        0      0        2 
  21    chr21_173038     AAsi    T    G        0      0        2 
  21    chr21_173038     AKia    T    G        0      0        2 
  21    chr21_173038     AOna    T    G        0      0        2 
  21    chr21_173038     ASom    T    G        0      0        2 
  21    chr21_173038     HCab    T    G        0      0        2 
  21    chr21_173038     HPrz    T    G        0      0        2 
  21    chr21_173038     ZBoe    T    G        1      2        2 
  21    chr21_173038     ZGre    T    G        0      0        2 
  21    chr21_173038     ZHar    T    G        1      2        2 
  21    chr21_173038   Sample    T    G        0      0        2 
  21    chr21_176878     AAsi    G    C        0      0        2 
  21    chr21_176878     AKia    G    C        0      0        2 
  21    chr21_176878     AOna    G    C        0      0        2 
  21    chr21_176878     ASom    G    C        0      0        2 
  21    chr21_176878     HCab    G    C        0      0        2 
  21    chr21_176878     HPrz    G    C        0      0        2 
  21    chr21_176878     ZBoe    G    C        0      0        2 
  21    chr21_176878     ZGre    G    C        1      2        2 
  21    chr21_176878     ZHar    G    C        0      0        2 
  21    chr21_176878   Sample    G    C        0      0        2 
  21    chr21_177931     AAsi    A    T        0      0        2 
  21    chr21_177931     AKia    A    T        0      0        2 
  21    chr21_177931     AOna    A    T        0      0        2 
  21    chr21_177931     ASom    A    T        0      0        2 
  21    chr21_177931     HCab    A    T        1      2        2 
  21    chr21_177931     HPrz    A    T        1      2        2 
  21    chr21_177931     ZBoe    A    T        0      0        2 
  21    chr21_177931     ZGre    A    T        0      0        2 
  21    chr21_177931     ZHar    A    T        0      0        2 
  21    chr21_177931   Sample    A    T        0      0        2 
  21    chr21_301561     AAsi    A    C        0      0        2 
  21    chr21_301561     AKia    A    C        0      0        2 
  21    chr21_301561     AOna    A    C        0      0        2 
  21    chr21_301561     ASom    A    C        0      0        2 
  21    chr21_301561     HCab    A    C        0      0        2 
  21    chr21_301561     HPrz    A    C        0      0        2 
  21    chr21_301561     ZBoe    A    C      0.5      1        2 
  21    chr21_301561     ZGre    A    C        0      0        2 
  21    chr21_301561     ZHar    A    C        0      0        2 
  21    chr21_301561   Sample    A    C        0      0        2 
  21    chr21_325399     AAsi    T    G        0      0        2 
  21    chr21_325399     AKia    T    G        0      0        2 
  21    chr21_325399     AOna    T    G        0      0        2 
  21    chr21_325399     ASom    T    G        0      0        2 
  21    chr21_325399     HCab    T    G        0      0        2 
  21    chr21_325399     HPrz    T    G      0.5      1        2 
  21    chr21_325399     ZBoe    T    G        0      0        2 
  21    chr21_325399     ZGre    T    G        0      0        2 
  21    chr21_325399     ZHar    T    G        0      0        2 
  21    chr21_325399   Sample    T    G        0      0        2 
  21    chr21_333238     AAsi    G    C        0      0        2 
  21    chr21_333238     AKia    G    C        0      0        2 
  21    chr21_333238     AOna    G    C        0      0        2 
  21    chr21_333238     ASom    G    C        0      0        2 
  21    chr21_333238     HCab    G    C        1      2        2 
  21    chr21_333238     HPrz    G    C        1      2        2 
  21    chr21_333238     ZBoe    G    C        0      0        2 
  21    chr21_333238     ZGre    G    C        0      0        2 
  21    chr21_333238     ZHar    G    C        0      0        2 
  21    chr21_333238   Sample    G    C        0      0        2 
  21    chr21_335300     AAsi    A    C        0      0        2 
  21    chr21_335300     AKia    A    C        0      0        2 
  21    chr21_335300     AOna    A    C        0      0        2 
  21    chr21_335300     ASom    A    C        0      0        2 
  21    chr21_335300     HCab    A    C        1      2        2 
  21    chr21_335300     HPrz    A    C        1      2        2 
  21    chr21_335300     ZBoe    A    C        0      0        2 
  21    chr21_335300     ZGre    A    C        0      0        2 
  21    chr21_335300     ZHar    A    C        0      0        2 
  21    chr21_335300   Sample    A    C        0      0        2 
  21    chr21_336955     AAsi    G    C        1      2        2 
  21    chr21_336955     AKia    G    C        0      0        2 
  21    chr21_336955     AOna    G    C        0      0        2 
  21    chr21_336955     ASom    G    C        0      0        2 
  21    chr21_336955     HCab    G    C        0      0        2 
  21    chr21_336955     HPrz    G    C        0      0        2 
  21    chr21_336955     ZBoe    G    C        0      0        2 
  21    chr21_336955     ZGre    G    C        0      0        2 
  21    chr21_336955     ZHar    G    C        0      0        2 
  21    chr21_336955   Sample    G    C        1      2        2 
  21    chr21_381627     AAsi    T    G      0.5      1        2 
  21    chr21_381627     AKia    T    G        0      0        2 
  21    chr21_381627     AOna    T    G        0      0        2 
  21    chr21_381627     ASom    T    G        0      0        2 
  21    chr21_381627     HCab    T    G        0      0        2 
  21    chr21_381627     HPrz    T    G        0      0        2 
  21    chr21_381627     ZBoe    T    G        0      0        2 
  21    chr21_381627     ZGre    T    G        0      0        2 
  21    chr21_381627     ZHar    T    G        0      0        2 
  21    chr21_381627   Sample    T    G        1      2        2 
  21    chr21_419659     AAsi    G    C        0      0        2 
  21    chr21_419659     AKia    G    C        0      0        2 
  21    chr21_419659     AOna    G    C        0      0        2 
  21    chr21_419659     ASom    G    C        0      0        2 
  21    chr21_419659     HCab    G    C        1      2        2 
  21    chr21_419659     HPrz    G    C        1      2        2 
  21    chr21_419659     ZBoe    G    C        0      0        2 
  21    chr21_419659     ZGre    G    C        0      0        2 
  21    chr21_419659     ZHar    G    C        0      0        2 
  21    chr21_419659   Sample    G    C        0      0        2 
  21    chr21_423050     AAsi    A    T        0      0        2 
  21    chr21_423050     AKia    A    T        0      0        2 
  21    chr21_423050     AOna    A    T        0      0        2 
  21    chr21_423050     ASom    A    T        0      0        2 
  21    chr21_423050     HCab    A    T        1      2        2 
  21    chr21_423050     HPrz    A    T        1      2        2 
  21    chr21_423050     ZBoe    A    T        0      0        2 
  21    chr21_423050     ZGre    A    T        0      0        2 
  21    chr21_423050     ZHar    A    T        0      0        2 
  21    chr21_423050   Sample    A    T        0      0        2 
  21    chr21_453405     AAsi    T    G        0      0        2 
  21    chr21_453405     AKia    T    G        1      2        2 
  21    chr21_453405     AOna    T    G        1      2        2 
  21    chr21_453405     ASom    T    G        0      0        2 
  21    chr21_453405     HCab    T    G        0      0        2 
  21    chr21_453405     HPrz    T    G        0      0        2 
  21    chr21_453405     ZBoe    T    G        0      0        2 
  21    chr21_453405     ZGre    T    G        0      0        2 
  21    chr21_453405     ZHar    T    G        0      0        2 
  21    chr21_453405   Sample    T    G        0      0        2 
  21    chr21_466574     AAsi    A    C        0      0        2 
  21    chr21_466574     AKia    A    C        0      0        2 
  21    chr21_466574     AOna    A    C        0      0        2 
  21    chr21_466574     ASom    A    C        0      0        2 
  21    chr21_466574     HCab    A    C        0      0        2 
  21    chr21_466574     HPrz    A    C        0      0        2 
  21    chr21_466574     ZBoe    A    C      0.5      1        2 
  21    chr21_466574     ZGre    A    C        0      0        2 
  21    chr21_466574     ZHar    A    C        0      0        2 
  21    chr21_466574   Sample    A    C        0      0        2 
  21    chr21_492295     AAsi    A    T        0      0        2 
  21    chr21_492295     AKia    A    T        0      0        2 
  21    chr21_492295     AOna    A    T        0      0        2 
  21    chr21_492295     ASom    A    T        0      0        2 
  21    chr21_492295     HCab    A    T        1      2        2 
  21    chr21_492295     HPrz    A    T        1      2        2 
  21    chr21_492295     ZBoe    A    T        0      0        2 
  21    chr21_492295     ZGre    A    T        0      0        2 
  21    chr21_492295     ZHar    A    T        0      0        2 
  21    chr21_492295   Sample    A    T        0      0        2 
  21    chr21_515598     AAsi    A    T        0      0        2 
  21    chr21_515598     AKia    A    T        0      0        2 
  21    chr21_515598     AOna    A    T        0      0        2 
  21    chr21_515598     ASom    A    T        0      0        2 
  21    chr21_515598     HCab    A    T        1      2        2 
  21    chr21_515598     HPrz    A    T        1      2        2 
  21    chr21_515598     ZBoe    A    T        0      0        2 
  21    chr21_515598     ZGre    A    T        0      0        2 
  21    chr21_515598     ZHar    A    T        0      0        2 
  21    chr21_515598   Sample    A    T        0      0        2 
  21    chr21_541557     AAsi    G    T        0      0        2 
  21    chr21_541557     AKia    G    T        1      2        2 
  21    chr21_541557     AOna    G    T        0      0        2 
  21    chr21_541557     ASom    G    T        0      0        2 
  21    chr21_541557     HCab    G    T        0      0        2 
  21    chr21_541557     HPrz    G    T        0      0        2 
  21    chr21_541557     ZBoe    G    T        0      0        2 
  21    chr21_541557     ZGre    G    T        0      0        2 
  21    chr21_541557     ZHar    G    T        0      0        2 
  21    chr21_541557   Sample    G    T        0      0        2 
  21    chr21_562224     AAsi    A    T        0      0        2 
  21    chr21_562224     AKia    A    T        1      2        2 
  21    chr21_562224     AOna    A    T        1      2        2 
  21    chr21_562224     ASom    A    T        0      0        2 
  21    chr21_562224     HCab    A    T        0      0        2 
  21    chr21_562224     HPrz    A    T        0      0        2 
  21    chr21_562224     ZBoe    A    T        0      0        2 
  21    chr21_562224     ZGre    A    T        0      0        2 
  21    chr21_562224     ZHar    A    T        0      0        2 
  21    chr21_562224   Sample    A    T        0      0        2 
  21    chr21_579729     AAsi    G    C        0      0        2 
  21    chr21_579729     AKia    G    C        0      0        2 
  21    chr21_579729     AOna    G    C        0      0        2 
  21    chr21_579729     ASom    G    C        0      0        2 
  21    chr21_579729     HCab    G    C        0      0        2 
  21    chr21_579729     HPrz    G    C        0      0        2 
  21    chr21_579729     ZBoe    G    C        0      0        2 
  21    chr21_579729     ZGre    G    C        0      0        2 
  21    chr21_579729     ZHar    G    C        1      2        2 
  21    chr21_579729   Sample    G    C        0      0        2 
  21    chr21_583662     AAsi    C    G        0      0        2 
  21    chr21_583662     AKia    C    G        0      0        2 
  21    chr21_583662     AOna    C    G      0.5      1        2 
  21    chr21_583662     ASom    C    G        0      0        2 
  21    chr21_583662     HCab    C    G        0      0        2 
  21    chr21_583662     HPrz    C    G        0      0        2 
  21    chr21_583662     ZBoe    C    G        0      0        2 
  21    chr21_583662     ZGre    C    G        0      0        2 
  21    chr21_583662     ZHar    C    G        0      0        2 
  21    chr21_583662   Sample    C    G        0      0        2 
  21    chr21_585266     AAsi    C    G        0      0        2 
  21    chr21_585266     AKia    C    G        0      0        2 
  21    chr21_585266     AOna    C    G        0      0        2 
  21    chr21_585266     ASom    C    G        0      0        2 
  21    chr21_585266     HCab    C    G        0      0        2 
  21    chr21_585266     HPrz    C    G        0      0        2 
  21    chr21_585266     ZBoe    C    G        0      0        2 
  21    chr21_585266     ZGre    C    G        0      0        2 
  21    chr21_585266     ZHar    C    G        1      2        2 
  21    chr21_585266   Sample    C    G        0      0        2 
  21    chr21_588404     AAsi    A    C        0      0        2 
  21    chr21_588404     AKia    A    C        0      0        2 
  21    chr21_588404     AOna    A    C        0      0        2 
  21    chr21_588404     ASom    A    C        0      0        2 
  21    chr21_588404     HCab    A    C        1      2        2 
  21    chr21_588404     HPrz    A    C        1      2        2 
  21    chr21_588404     ZBoe    A    C        0      0        2 
  21    chr21_588404     ZGre    A    C        0      0        2 
  21    chr21_588404     ZHar    A    C        0      0        2 
  21    chr21_588404   Sample    A    C        0      0        2 
  21    chr21_600406     AAsi    A    C        0      0        2 
  21    chr21_600406     AKia    A    C        1      2        2 
  21    chr21_600406     AOna    A    C        1      2        2 
  21    chr21_600406     ASom    A    C        0      0        2 
  21    chr21_600406     HCab    A    C        0      0        2 
  21    chr21_600406     HPrz    A    C        0      0        2 
  21    chr21_600406     ZBoe    A    C        0      0        2 
  21    chr21_600406     ZGre    A    C        0      0        2 
  21    chr21_600406     ZHar    A    C        0      0        2 
  21    chr21_600406   Sample    A    C        0      0        2 
  21    chr21_626000     AAsi    A    C        0      0        2 
  21    chr21_626000     AKia    A    C        0      0        2 
  21    chr21_626000     AOna    A    C        0      0        2 
  21    chr21_626000     ASom    A    C        0      0        2 
  21    chr21_626000     HCab    A    C        1      2        2 
  21    chr21_626000     HPrz    A    C        1      2        2 
  21    chr21_626000     ZBoe    A    C        0      0        2 
  21    chr21_626000     ZGre    A    C        0      0        2 
  21    chr21_626000     ZHar    A    C        0      0        2 
  21    chr21_626000   Sample    A    C        0      0        2 
  21    chr21_639343     AAsi    T    A        0      0        2 
  21    chr21_639343     AKia    T    A        0      0        2 
  21    chr21_639343     AOna    T    A        0      0        2 
  21    chr21_639343     ASom    T    A        0      0        2 
  21    chr21_639343     HCab    T    A        0      0        2 
  21    chr21_639343     HPrz    T    A        0      0        2 
  21    chr21_639343     ZBoe    T    A        0      0        2 
  21    chr21_639343     ZGre    T    A        1      2        2 
  21    chr21_639343     ZHar    T    A        0      0        2 
  21    chr21_639343   Sample    T    A        0      0        2 
  21    chr21_643280     AAsi    A    T        0      0        2 
  21    chr21_643280     AKia    A    T        0      0        2 
  21    chr21_643280     AOna    A    T        0      0        2 
  21    chr21_643280     ASom    A    T        0      0        2 
  21    chr21_643280     HCab    A    T        0      0        2 
  21    chr21_643280     HPrz    A    T        0      0        2 
  21    chr21_643280     ZBoe    A    T        1      2        2 
  21    chr21_643280     ZGre    A    T        0      0        2 
  21    chr21_643280     ZHar    A    T        0      0        2 
  21    chr21_643280   Sample    A    T        0      0        2 
  21    chr21_673610     AAsi    G    C        0      0        2 
  21    chr21_673610     AKia    G    C        1      2        2 
  21    chr21_673610     AOna    G    C        1      2        2 
  21    chr21_673610     ASom    G    C        0      0        2 
  21    chr21_673610     HCab    G    C        0      0        2 
  21    chr21_673610     HPrz    G    C        0      0        2 
  21    chr21_673610     ZBoe    G    C        0      0        2 
  21    chr21_673610     ZGre    G    C        0      0        2 
  21    chr21_673610     ZHar    G    C        0      0        2 
  21    chr21_673610   Sample    G    C        0      0        2 
  21    chr21_690640     AAsi    G    C        0      0        2 
  21    chr21_690640     AKia    G    C        0      0        2 
  21    chr21_690640     AOna    G    C        0      0        2 
  21    chr21_690640     ASom    G    C        0      0        2 
  21    chr21_690640     HCab    G    C        0      0        2 
  21    chr21_690640     HPrz    G    C        0      0        2 
  21    chr21_690640     ZBoe    G    C        0      0        2 
  21    chr21_690640     ZGre    G    C        0      0        2 
  21    chr21_690640     ZHar    G    C        1      2        2 
  21    chr21_690640   Sample    G    C        0      0        2 
  21    chr21_695886     AAsi    A    T        0      0        2 
  21    chr21_695886     AKia    A    T        1      2        2 
  21    chr21_695886     AOna    A    T        0      0        2 
  21    chr21_695886     ASom    A    T        0      0        2 
  21    chr21_695886     HCab    A    T        0      0        2 
  21    chr21_695886     HPrz    A    T        0      0        2 
  21    chr21_695886     ZBoe    A    T        0      0        2 
  21    chr21_695886     ZGre    A    T        0      0        2 
  21    chr21_695886     ZHar    A    T        0      0        2 
  21    chr21_695886   Sample    A    T        0      0        2 
  21    chr21_707266     AAsi    C    G        0      0        2 
  21    chr21_707266     AKia    C    G        0      0        2 
  21    chr21_707266     AOna    C    G        0      0        2 
  21    chr21_707266     ASom    C    G        0      0        2 
  21    chr21_707266     HCab    C    G        1      2        2 
  21    chr21_707266     HPrz    C    G        1      2        2 
  21    chr21_707266     ZBoe    C    G        0      0        2 
  21    chr21_707266     ZGre    C    G        0      0        2 
  21    chr21_707266     ZHar    C    G        0      0        2 
  21    chr21_707266   Sample    C    G        0      0        2 
  21    chr21_789239     AAsi    A    C        0      0        2 
  21    chr21_789239     AKia    A    C        0      0        2 
  21    chr21_789239     AOna    A    C        0      0        2 
  21    chr21_789239     ASom    A    C        0      0        2 
  21    chr21_789239     HCab    A    C        0      0        2 
  21    chr21_789239     HPrz    A    C        0      0        2 
  21    chr21_789239     ZBoe    A    C      0.5      1        2 
  21    chr21_789239     ZGre    A    C        0      0        2 
  21    chr21_789239     ZHar    A    C        0      0        2 
  21    chr21_789239   Sample    A    C        0      0        2 
  21    chr21_894628     AAsi    G    C        0      0        2 
  21    chr21_894628     AKia    G    C        0      0        2 
  21    chr21_894628     AOna    G    C        0      0        2 
  21    chr21_894628     ASom    G    C        0      0        2 
  21    chr21_894628     HCab    G    C        0      0        2 
  21    chr21_894628     HPrz    G    C        0      0        2 
  21    chr21_894628     ZBoe    G    C      0.5      1        2 
  21    chr21_894628     ZGre    G    C        0      0        2 
  21    chr21_894628     ZHar    G    C        0      0        2 
  21    chr21_894628   Sample    G    C        0      0        2 
  21    chr21_964209     AAsi    A    C        0      0        2 
  21    chr21_964209     AKia    A    C        0      0        2 
  21    chr21_964209     AOna    A    C        0      0        2 
  21    chr21_964209     ASom    A    C        0      0        2 
  21    chr21_964209     HCab    A    C        1      2        2 
  21    chr21_964209     HPrz    A    C        1      2        2 
  21    chr21_964209     ZBoe    A    C        0      0        2 
  21    chr21_964209     ZGre    A    C        0      0        2 
  21    chr21_964209     ZHar    A    C        0      0        2 
  21    chr21_964209   Sample    A    C        0      0        2 
  21   chr21_1077415     AAsi    G    C        0      0        2 
  21   chr21_1077415     AKia    G    C      0.5      1        2 
  21   chr21_1077415     AOna    G    C      0.5      1        2 
  21   chr21_1077415     ASom    G    C        0      0        2 
  21   chr21_1077415     HCab    G    C        0      0        2 
  21   chr21_1077415     HPrz    G    C        0      0        2 
  21   chr21_1077415     ZBoe    G    C        0      0        2 
  21   chr21_1077415     ZGre    G    C        0      0        2 
  21   chr21_1077415     ZHar    G    C        0      0        2 
  21   chr21_1077415   Sample    G    C        0      0        2 
  21   chr21_1256562     AAsi    A    C        0      0        2 
  21   chr21_1256562     AKia    A    C      0.5      1        2 
  21   chr21_1256562     AOna    A    C      0.5      1        2 
  21   chr21_1256562     ASom    A    C        0      0        2 
  21   chr21_1256562     HCab    A    C        0      0        2 
  21   chr21_1256562     HPrz    A    C        0      0        2 
  21   chr21_1256562     ZBoe    A    C        0      0        2 
  21   chr21_1256562     ZGre    A    C        0      0        2 
  21   chr21_1256562     ZHar    A    C        0      0        2 
  21   chr21_1256562   Sample    A    C        0      0        2 
  21   chr21_1394144     AAsi    C    A        0      0        2 
  21   chr21_1394144     AKia    C    A        1      2        2 
  21   chr21_1394144     AOna    C    A        1      2        2 
  21   chr21_1394144     ASom    C    A        0      0        2 
  21   chr21_1394144     HCab    C    A        0      0        2 
  21   chr21_1394144     HPrz    C    A        0      0        2 
  21   chr21_1394144     ZBoe    C    A        0      0        2 
  21   chr21_1394144     ZGre    C    A        0      0        2 
  21   chr21_1394144     ZHar    C    A        0      0        2 
  21   chr21_1394144   Sample    C    A        0      0        2 
  21   chr21_1400252     AAsi    T    G        0      0        2 
  21   chr21_1400252     AKia    T    G        0      0        2 
  21   chr21_1400252     AOna    T    G        0      0        2 
  21   chr21_1400252     ASom    T    G        0      0        2 
  21   chr21_1400252     HCab    T    G        1      2        2 
  21   chr21_1400252     HPrz    T    G        1      2        2 
  21   chr21_1400252     ZBoe    T    G        0      0        2 
  21   chr21_1400252     ZGre    T    G        0      0        2 
  21   chr21_1400252     ZHar    T    G        0      0        2 
  21   chr21_1400252   Sample    T    G        0      0        2 
  21   chr21_1411051     AAsi    G    T        0      0        2 
```
