## Supplementary File 4. Zonkey (Schubert et al. 2017) report for donkey specimen Ancient4. for "No genetic evidence yet for hinnies at Mazongshan (400-160 BCE), northwestern China": excl_ts.frq.strat (part 73 of 92)

```
  21   chr21_1411051     AKia    G    T        0      0        2 
  21   chr21_1411051     AOna    G    T        0      0        2 
  21   chr21_1411051     ASom    G    T        0      0        2 
  21   chr21_1411051     HCab    G    T        1      2        2 
  21   chr21_1411051     HPrz    G    T        1      2        2 
  21   chr21_1411051     ZBoe    G    T        0      0        2 
  21   chr21_1411051     ZGre    G    T        0      0        2 
  21   chr21_1411051     ZHar    G    T        0      0        2 
  21   chr21_1411051   Sample    G    T        0      0        2 
  21   chr21_1426023     AAsi    G    T        0      0        2 
  21   chr21_1426023     AKia    G    T        1      2        2 
  21   chr21_1426023     AOna    G    T        1      2        2 
  21   chr21_1426023     ASom    G    T        0      0        2 
  21   chr21_1426023     HCab    G    T        0      0        2 
  21   chr21_1426023     HPrz    G    T        0      0        2 
  21   chr21_1426023     ZBoe    G    T        0      0        2 
  21   chr21_1426023     ZGre    G    T        0      0        2 
  21   chr21_1426023     ZHar    G    T        1      2        2 
  21   chr21_1426023   Sample    G    T        0      0        2 
  21   chr21_1481919     AAsi    C    A        0      0        2 
  21   chr21_1481919     AKia    C    A        0      0        2 
  21   chr21_1481919     AOna    C    A        0      0        2 
  21   chr21_1481919     ASom    C    A        0      0        2 
  21   chr21_1481919     HCab    C    A        0      0        2 
  21   chr21_1481919     HPrz    C    A        0      0        2 
  21   chr21_1481919     ZBoe    C    A      0.5      1        2 
  21   chr21_1481919     ZGre    C    A        0      0        2 
  21   chr21_1481919     ZHar    C    A        0      0        2 
  21   chr21_1481919   Sample    C    A        0      0        2 
  21   chr21_1497993     AAsi    T    A      0.5      1        2 
  21   chr21_1497993     AKia    T    A        0      0        2 
  21   chr21_1497993     AOna    T    A        0      0        2 
  21   chr21_1497993     ASom    T    A        0      0        2 
  21   chr21_1497993     HCab    T    A        0      0        2 
  21   chr21_1497993     HPrz    T    A        0      0        2 
  21   chr21_1497993     ZBoe    T    A        0      0        2 
  21   chr21_1497993     ZGre    T    A        0      0        2 
  21   chr21_1497993     ZHar    T    A        0      0        2 
  21   chr21_1497993   Sample    T    A        0      0        2 
  21   chr21_1527501     AAsi    C    G        0      0        2 
  21   chr21_1527501     AKia    C    G        0      0        2 
  21   chr21_1527501     AOna    C    G        0      0        2 
  21   chr21_1527501     ASom    C    G        0      0        2 
  21   chr21_1527501     HCab    C    G        1      2        2 
  21   chr21_1527501     HPrz    C    G        1      2        2 
  21   chr21_1527501     ZBoe    C    G        0      0        2 
  21   chr21_1527501     ZGre    C    G        0      0        2 
  21   chr21_1527501     ZHar    C    G        0      0        2 
  21   chr21_1527501   Sample    C    G        0      0        2 
  21   chr21_1529125     AAsi    C    A        0      0        2 
  21   chr21_1529125     AKia    C    A        0      0        2 
  21   chr21_1529125     AOna    C    A        0      0        2 
  21   chr21_1529125     ASom    C    A        0      0        2 
  21   chr21_1529125     HCab    C    A        1      2        2 
  21   chr21_1529125     HPrz    C    A        1      2        2 
  21   chr21_1529125     ZBoe    C    A        0      0        2 
  21   chr21_1529125     ZGre    C    A        0      0        2 
  21   chr21_1529125     ZHar    C    A        0      0        2 
  21   chr21_1529125   Sample    C    A        0      0        2 
  21   chr21_1538411     AAsi    G    C        1      2        2 
  21   chr21_1538411     AKia    G    C        0      0        2 
  21   chr21_1538411     AOna    G    C        0      0        2 
  21   chr21_1538411     ASom    G    C        1      2        2 
  21   chr21_1538411     HCab    G    C        0      0        2 
  21   chr21_1538411     HPrz    G    C        0      0        2 
  21   chr21_1538411     ZBoe    G    C        0      0        2 
  21   chr21_1538411     ZGre    G    C        0      0        2 
  21   chr21_1538411     ZHar    G    C        0      0        2 
  21   chr21_1538411   Sample    G    C        1      2        2 
  21   chr21_1656016     AAsi    C    G        0      0        2 
  21   chr21_1656016     AKia    C    G        0      0        2 
  21   chr21_1656016     AOna    C    G        0      0        2 
  21   chr21_1656016     ASom    C    G        0      0        2 
  21   chr21_1656016     HCab    C    G        0      0        2 
  21   chr21_1656016     HPrz    C    G        0      0        2 
  21   chr21_1656016     ZBoe    C    G        0      0        2 
  21   chr21_1656016     ZGre    C    G        1      2        2 
  21   chr21_1656016     ZHar    C    G        0      0        2 
  21   chr21_1656016   Sample    C    G        0      0        2 
  21   chr21_1671882     AAsi    C    G        0      0        2 
  21   chr21_1671882     AKia    C    G        0      0        2 
  21   chr21_1671882     AOna    C    G        0      0        2 
  21   chr21_1671882     ASom    C    G        0      0        2 
  21   chr21_1671882     HCab    C    G        1      2        2 
  21   chr21_1671882     HPrz    C    G        1      2        2 
  21   chr21_1671882     ZBoe    C    G        0      0        2 
  21   chr21_1671882     ZGre    C    G        0      0        2 
  21   chr21_1671882     ZHar    C    G        0      0        2 
  21   chr21_1671882   Sample    C    G        0      0        2 
  21   chr21_1716463     AAsi    A    T        1      2        2 
  21   chr21_1716463     AKia    A    T        0      0        2 
  21   chr21_1716463     AOna    A    T        0      0        2 
  21   chr21_1716463     ASom    A    T        1      2        2 
  21   chr21_1716463     HCab    A    T        0      0        2 
  21   chr21_1716463     HPrz    A    T        0      0        2 
  21   chr21_1716463     ZBoe    A    T        0      0        2 
  21   chr21_1716463     ZGre    A    T        0      0        2 
  21   chr21_1716463     ZHar    A    T        0      0        2 
  21   chr21_1716463   Sample    A    T        1      2        2 
  21   chr21_1722214     AAsi    C    A        0      0        2 
  21   chr21_1722214     AKia    C    A        0      0        2 
  21   chr21_1722214     AOna    C    A        0      0        2 
  21   chr21_1722214     ASom    C    A        0      0        2 
  21   chr21_1722214     HCab    C    A        0      0        2 
  21   chr21_1722214     HPrz    C    A        0      0        2 
  21   chr21_1722214     ZBoe    C    A        1      2        2 
  21   chr21_1722214     ZGre    C    A        0      0        2 
  21   chr21_1722214     ZHar    C    A        0      0        2 
  21   chr21_1722214   Sample    C    A        0      0        2 
  21   chr21_1728119     AAsi    T    G      0.5      1        2 
  21   chr21_1728119     AKia    T    G        0      0        2 
  21   chr21_1728119     AOna    T    G        0      0        2 
  21   chr21_1728119     ASom    T    G        0      0        2 
  21   chr21_1728119     HCab    T    G        0      0        2 
  21   chr21_1728119     HPrz    T    G        0      0        2 
  21   chr21_1728119     ZBoe    T    G        0      0        2 
  21   chr21_1728119     ZGre    T    G        0      0        2 
  21   chr21_1728119     ZHar    T    G        0      0        2 
  21   chr21_1728119   Sample    T    G        0      0        2 
  21   chr21_1750512     AAsi    G    C        0      0        2 
  21   chr21_1750512     AKia    G    C        0      0        2 
  21   chr21_1750512     AOna    G    C        0      0        2 
  21   chr21_1750512     ASom    G    C        0      0        2 
  21   chr21_1750512     HCab    G    C        0      0        2 
  21   chr21_1750512     HPrz    G    C        0      0        2 
  21   chr21_1750512     ZBoe    G    C        0      0        2 
  21   chr21_1750512     ZGre    G    C        0      0        2 
  21   chr21_1750512     ZHar    G    C        1      2        2 
  21   chr21_1750512   Sample    G    C        0      0        2 
  21   chr21_1831428     AAsi    A    C        0      0        2 
  21   chr21_1831428     AKia    A    C        1      2        2 
  21   chr21_1831428     AOna    A    C        0      0        2 
  21   chr21_1831428     ASom    A    C        0      0        2 
  21   chr21_1831428     HCab    A    C        0      0        2 
  21   chr21_1831428     HPrz    A    C        0      0        2 
  21   chr21_1831428     ZBoe    A    C        0      0        2 
  21   chr21_1831428     ZGre    A    C        0      0        2 
  21   chr21_1831428     ZHar    A    C        0      0        2 
  21   chr21_1831428   Sample    A    C        0      0        2 
  21   chr21_1843567     AAsi    G    T        0      0        2 
  21   chr21_1843567     AKia    G    T        0      0        2 
  21   chr21_1843567     AOna    G    T        0      0        2 
  21   chr21_1843567     ASom    G    T        0      0        2 
  21   chr21_1843567     HCab    G    T        0      0        2 
  21   chr21_1843567     HPrz    G    T        0      0        2 
  21   chr21_1843567     ZBoe    G    T        0      0        2 
  21   chr21_1843567     ZGre    G    T        0      0        2 
  21   chr21_1843567     ZHar    G    T        1      2        2 
  21   chr21_1843567   Sample    G    T        0      0        2 
  21   chr21_1844785     AAsi    A    T        0      0        2 
  21   chr21_1844785     AKia    A    T        0      0        2 
  21   chr21_1844785     AOna    A    T        0      0        2 
  21   chr21_1844785     ASom    A    T        0      0        2 
  21   chr21_1844785     HCab    A    T        1      2        2 
  21   chr21_1844785     HPrz    A    T        1      2        2 
  21   chr21_1844785     ZBoe    A    T        0      0        2 
  21   chr21_1844785     ZGre    A    T        0      0        2 
  21   chr21_1844785     ZHar    A    T        0      0        2 
  21   chr21_1844785   Sample    A    T        0      0        2 
  21   chr21_1854604     AAsi    G    C        0      0        2 
  21   chr21_1854604     AKia    G    C        0      0        2 
  21   chr21_1854604     AOna    G    C        0      0        2 
  21   chr21_1854604     ASom    G    C        0      0        2 
  21   chr21_1854604     HCab    G    C        0      0        2 
  21   chr21_1854604     HPrz    G    C        0      0        2 
  21   chr21_1854604     ZBoe    G    C        0      0        2 
  21   chr21_1854604     ZGre    G    C        1      2        2 
  21   chr21_1854604     ZHar    G    C        1      2        2 
  21   chr21_1854604   Sample    G    C        0      0        2 
  21   chr21_1855986     AAsi    T    G        1      2        2 
  21   chr21_1855986     AKia    T    G        0      0        2 
  21   chr21_1855986     AOna    T    G        0      0        2 
  21   chr21_1855986     ASom    T    G        1      2        2 
  21   chr21_1855986     HCab    T    G        1      2        2 
  21   chr21_1855986     HPrz    T    G        1      2        2 
  21   chr21_1855986     ZBoe    T    G        0      0        2 
  21   chr21_1855986     ZGre    T    G        0      0        2 
  21   chr21_1855986     ZHar    T    G        0      0        2 
  21   chr21_1855986   Sample    T    G        1      2        2 
  21   chr21_1886929     AAsi    T    A        0      0        2 
  21   chr21_1886929     AKia    T    A        0      0        2 
  21   chr21_1886929     AOna    T    A        0      0        2 
  21   chr21_1886929     ASom    T    A        0      0        2 
  21   chr21_1886929     HCab    T    A        0      0        2 
  21   chr21_1886929     HPrz    T    A        0      0        2 
  21   chr21_1886929     ZBoe    T    A        0      0        2 
  21   chr21_1886929     ZGre    T    A        1      2        2 
  21   chr21_1886929     ZHar    T    A        0      0        2 
  21   chr21_1886929   Sample    T    A        0      0        2 
  21   chr21_1891507     AAsi    G    T        0      0        2 
  21   chr21_1891507     AKia    G    T        0      0        2 
  21   chr21_1891507     AOna    G    T        0      0        2 
  21   chr21_1891507     ASom    G    T        0      0        2 
  21   chr21_1891507     HCab    G    T        0      0        2 
  21   chr21_1891507     HPrz    G    T        0      0        2 
  21   chr21_1891507     ZBoe    G    T        0      0        2 
  21   chr21_1891507     ZGre    G    T        1      2        2 
  21   chr21_1891507     ZHar    G    T        0      0        2 
  21   chr21_1891507   Sample    G    T        0      0        2 
  21   chr21_1904077     AAsi    G    T        0      0        2 
  21   chr21_1904077     AKia    G    T        0      0        2 
  21   chr21_1904077     AOna    G    T        0      0        2 
  21   chr21_1904077     ASom    G    T        0      0        2 
  21   chr21_1904077     HCab    G    T        0      0        2 
  21   chr21_1904077     HPrz    G    T        0      0        2 
  21   chr21_1904077     ZBoe    G    T        0      0        2 
  21   chr21_1904077     ZGre    G    T        1      2        2 
  21   chr21_1904077     ZHar    G    T        0      0        2 
  21   chr21_1904077   Sample    G    T        0      0        2 
  21   chr21_1907069     AAsi    A    C      0.5      1        2 
  21   chr21_1907069     AKia    A    C        0      0        2 
  21   chr21_1907069     AOna    A    C        0      0        2 
  21   chr21_1907069     ASom    A    C        0      0        2 
  21   chr21_1907069     HCab    A    C        0      0        2 
  21   chr21_1907069     HPrz    A    C        0      0        2 
  21   chr21_1907069     ZBoe    A    C        0      0        2 
  21   chr21_1907069     ZGre    A    C        0      0        2 
  21   chr21_1907069     ZHar    A    C        0      0        2 
  21   chr21_1907069   Sample    A    C        1      2        2 
  21   chr21_1924017     AAsi    G    T        0      0        2 
  21   chr21_1924017     AKia    G    T        1      2        2 
  21   chr21_1924017     AOna    G    T        0      0        2 
  21   chr21_1924017     ASom    G    T        0      0        2 
  21   chr21_1924017     HCab    G    T        0      0        2 
  21   chr21_1924017     HPrz    G    T        0      0        2 
  21   chr21_1924017     ZBoe    G    T        0      0        2 
  21   chr21_1924017     ZGre    G    T        0      0        2 
  21   chr21_1924017     ZHar    G    T        0      0        2 
  21   chr21_1924017   Sample    G    T        0      0        2 
  21   chr21_1943585     AAsi    T    G        0      0        2 
  21   chr21_1943585     AKia    T    G        0      0        2 
  21   chr21_1943585     AOna    T    G      0.5      1        2 
  21   chr21_1943585     ASom    T    G        0      0        2 
  21   chr21_1943585     HCab    T    G        0      0        2 
  21   chr21_1943585     HPrz    T    G        0      0        2 
  21   chr21_1943585     ZBoe    T    G        0      0        2 
  21   chr21_1943585     ZGre    T    G        0      0        2 
  21   chr21_1943585     ZHar    T    G        0      0        2 
  21   chr21_1943585   Sample    T    G        0      0        2 
  21   chr21_1951316     AAsi    C    G        0      0        2 
  21   chr21_1951316     AKia    C    G        0      0        2 
  21   chr21_1951316     AOna    C    G        0      0        2 
  21   chr21_1951316     ASom    C    G        0      0        2 
  21   chr21_1951316     HCab    C    G        1      2        2 
  21   chr21_1951316     HPrz    C    G        1      2        2 
  21   chr21_1951316     ZBoe    C    G        0      0        2 
  21   chr21_1951316     ZGre    C    G        0      0        2 
  21   chr21_1951316     ZHar    C    G        0      0        2 
  21   chr21_1951316   Sample    C    G        0      0        2 
  21   chr21_1957833     AAsi    A    T        0      0        2 
  21   chr21_1957833     AKia    A    T        1      2        2 
  21   chr21_1957833     AOna    A    T        0      0        2 
  21   chr21_1957833     ASom    A    T        0      0        2 
  21   chr21_1957833     HCab    A    T        0      0        2 
  21   chr21_1957833     HPrz    A    T        0      0        2 
  21   chr21_1957833     ZBoe    A    T        0      0        2 
  21   chr21_1957833     ZGre    A    T        0      0        2 
  21   chr21_1957833     ZHar    A    T        0      0        2 
  21   chr21_1957833   Sample    A    T        0      0        2 
  21   chr21_1984335     AAsi    A    T        0      0        2 
  21   chr21_1984335     AKia    A    T        0      0        2 
  21   chr21_1984335     AOna    A    T        0      0        2 
  21   chr21_1984335     ASom    A    T        0      0        2 
  21   chr21_1984335     HCab    A    T        0      0        2 
  21   chr21_1984335     HPrz    A    T      0.5      1        2 
  21   chr21_1984335     ZBoe    A    T        0      0        2 
  21   chr21_1984335     ZGre    A    T        0      0        2 
  21   chr21_1984335     ZHar    A    T        0      0        2 
  21   chr21_1984335   Sample    A    T        0      0        2 
  21   chr21_1987602     AAsi    A    T        0      0        2 
  21   chr21_1987602     AKia    A    T        0      0        2 
  21   chr21_1987602     AOna    A    T        0      0        2 
  21   chr21_1987602     ASom    A    T        0      0        2 
  21   chr21_1987602     HCab    A    T        1      2        2 
  21   chr21_1987602     HPrz    A    T        1      2        2 
  21   chr21_1987602     ZBoe    A    T        0      0        2 
  21   chr21_1987602     ZGre    A    T        0      0        2 
  21   chr21_1987602     ZHar    A    T        0      0        2 
  21   chr21_1987602   Sample    A    T        0      0        2 
  21   chr21_1998648     AAsi    C    A        0      0        2 
  21   chr21_1998648     AKia    C    A        1      2        2 
  21   chr21_1998648     AOna    C    A        1      2        2 
  21   chr21_1998648     ASom    C    A        0      0        2 
  21   chr21_1998648     HCab    C    A        0      0        2 
  21   chr21_1998648     HPrz    C    A        0      0        2 
  21   chr21_1998648     ZBoe    C    A        0      0        2 
  21   chr21_1998648     ZGre    C    A        0      0        2 
  21   chr21_1998648     ZHar    C    A        0      0        2 
  21   chr21_1998648   Sample    C    A        0      0        2 
  21   chr21_2016749     AAsi    G    C        0      0        2 
  21   chr21_2016749     AKia    G    C        0      0        2 
  21   chr21_2016749     AOna    G    C        0      0        2 
  21   chr21_2016749     ASom    G    C        0      0        2 
  21   chr21_2016749     HCab    G    C        1      2        2 
  21   chr21_2016749     HPrz    G    C        1      2        2 
  21   chr21_2016749     ZBoe    G    C        0      0        2 
  21   chr21_2016749     ZGre    G    C        0      0        2 
  21   chr21_2016749     ZHar    G    C        0      0        2 
  21   chr21_2016749   Sample    G    C        0      0        2 
  21   chr21_2023467     AAsi    G    C        0      0        2 
  21   chr21_2023467     AKia    G    C        0      0        2 
  21   chr21_2023467     AOna    G    C        0      0        2 
  21   chr21_2023467     ASom    G    C        0      0        2 
  21   chr21_2023467     HCab    G    C        1      2        2 
  21   chr21_2023467     HPrz    G    C        1      2        2 
  21   chr21_2023467     ZBoe    G    C        0      0        2 
  21   chr21_2023467     ZGre    G    C        0      0        2 
  21   chr21_2023467     ZHar    G    C        0      0        2 
  21   chr21_2023467   Sample    G    C        0      0        2 
  21   chr21_2090609     AAsi    G    C        0      0        2 
  21   chr21_2090609     AKia    G    C        0      0        2 
  21   chr21_2090609     AOna    G    C        0      0        2 
  21   chr21_2090609     ASom    G    C        0      0        2 
  21   chr21_2090609     HCab    G    C        0      0        2 
  21   chr21_2090609     HPrz    G    C        0      0        2 
  21   chr21_2090609     ZBoe    G    C        0      0        2 
  21   chr21_2090609     ZGre    G    C        0      0        2 
  21   chr21_2090609     ZHar    G    C        1      2        2 
  21   chr21_2090609   Sample    G    C        0      0        2 
  21   chr21_2092576     AAsi    G    T        0      0        2 
  21   chr21_2092576     AKia    G    T        0      0        2 
  21   chr21_2092576     AOna    G    T        0      0        2 
  21   chr21_2092576     ASom    G    T        0      0        2 
  21   chr21_2092576     HCab    G    T        0      0        2 
  21   chr21_2092576     HPrz    G    T      0.5      1        2 
  21   chr21_2092576     ZBoe    G    T        0      0        2 
  21   chr21_2092576     ZGre    G    T        0      0        2 
  21   chr21_2092576     ZHar    G    T        0      0        2 
  21   chr21_2092576   Sample    G    T        0      0        2 
  21   chr21_2092725     AAsi    T    G        0      0        2 
  21   chr21_2092725     AKia    T    G        1      2        2 
  21   chr21_2092725     AOna    T    G        1      2        2 
  21   chr21_2092725     ASom    T    G        0      0        2 
  21   chr21_2092725     HCab    T    G        0      0        2 
  21   chr21_2092725     HPrz    T    G        0      0        2 
  21   chr21_2092725     ZBoe    T    G        0      0        2 
  21   chr21_2092725     ZGre    T    G        0      0        2 
  21   chr21_2092725     ZHar    T    G        0      0        2 
  21   chr21_2092725   Sample    T    G        0      0        2 
  21   chr21_2094491     AAsi    G    C        0      0        2 
  21   chr21_2094491     AKia    G    C        0      0        2 
  21   chr21_2094491     AOna    G    C        0      0        2 
  21   chr21_2094491     ASom    G    C        0      0        2 
  21   chr21_2094491     HCab    G    C        1      2        2 
  21   chr21_2094491     HPrz    G    C        1      2        2 
  21   chr21_2094491     ZBoe    G    C        0      0        2 
  21   chr21_2094491     ZGre    G    C        0      0        2 
  21   chr21_2094491     ZHar    G    C        0      0        2 
  21   chr21_2094491   Sample    G    C        0      0        2 
  21   chr21_2135909     AAsi    A    T        0      0        2 
  21   chr21_2135909     AKia    A    T        0      0        2 
  21   chr21_2135909     AOna    A    T        0      0        2 
  21   chr21_2135909     ASom    A    T        0      0        2 
  21   chr21_2135909     HCab    A    T        0      0        2 
  21   chr21_2135909     HPrz    A    T        0      0        2 
  21   chr21_2135909     ZBoe    A    T        0      0        2 
  21   chr21_2135909     ZGre    A    T        0      0        2 
  21   chr21_2135909     ZHar    A    T        1      2        2 
  21   chr21_2135909   Sample    A    T        0      0        2 
  21   chr21_2138956     AAsi    G    C        0      0        2 
  21   chr21_2138956     AKia    G    C        0      0        2 
  21   chr21_2138956     AOna    G    C        0      0        2 
  21   chr21_2138956     ASom    G    C        0      0        2 
  21   chr21_2138956     HCab    G    C        0      0        2 
  21   chr21_2138956     HPrz    G    C      0.5      1        2 
  21   chr21_2138956     ZBoe    G    C        0      0        2 
  21   chr21_2138956     ZGre    G    C        0      0        2 
  21   chr21_2138956     ZHar    G    C        0      0        2 
  21   chr21_2138956   Sample    G    C        0      0        2 
  21   chr21_2179805     AAsi    C    G        0      0        2 
  21   chr21_2179805     AKia    C    G        0      0        2 
  21   chr21_2179805     AOna    C    G        0      0        2 
  21   chr21_2179805     ASom    C    G        0      0        2 
  21   chr21_2179805     HCab    C    G        0      0        2 
  21   chr21_2179805     HPrz    C    G        0      0        2 
  21   chr21_2179805     ZBoe    C    G        1      2        2 
  21   chr21_2179805     ZGre    C    G        0      0        2 
  21   chr21_2179805     ZHar    C    G        0      0        2 
  21   chr21_2179805   Sample    C    G        0      0        2 
  21   chr21_2197650     AAsi    G    T        0      0        2 
  21   chr21_2197650     AKia    G    T        0      0        2 
  21   chr21_2197650     AOna    G    T        0      0        2 
  21   chr21_2197650     ASom    G    T        0      0        2 
  21   chr21_2197650     HCab    G    T        1      2        2 
  21   chr21_2197650     HPrz    G    T        1      2        2 
  21   chr21_2197650     ZBoe    G    T        0      0        2 
  21   chr21_2197650     ZGre    G    T        0      0        2 
  21   chr21_2197650     ZHar    G    T        0      0        2 
  21   chr21_2197650   Sample    G    T        0      0        2 
  21   chr21_2204564     AAsi    G    C        0      0        2 
  21   chr21_2204564     AKia    G    C        0      0        2 
  21   chr21_2204564     AOna    G    C        0      0        2 
  21   chr21_2204564     ASom    G    C        0      0        2 
  21   chr21_2204564     HCab    G    C        1      2        2 
  21   chr21_2204564     HPrz    G    C        1      2        2 
  21   chr21_2204564     ZBoe    G    C        0      0        2 
  21   chr21_2204564     ZGre    G    C        0      0        2 
  21   chr21_2204564     ZHar    G    C        0      0        2 
  21   chr21_2204564   Sample    G    C        0      0        2 
  21   chr21_2223184     AAsi    C    A        0      0        2 
  21   chr21_2223184     AKia    C    A        0      0        2 
  21   chr21_2223184     AOna    C    A        0      0        2 
  21   chr21_2223184     ASom    C    A        0      0        2 
  21   chr21_2223184     HCab    C    A        1      2        2 
  21   chr21_2223184     HPrz    C    A        1      2        2 
  21   chr21_2223184     ZBoe    C    A        0      0        2 
  21   chr21_2223184     ZGre    C    A        0      0        2 
  21   chr21_2223184     ZHar    C    A        0      0        2 
  21   chr21_2223184   Sample    C    A        0      0        2 
  21   chr21_2224835     AAsi    G    T        0      0        2 
  21   chr21_2224835     AKia    G    T        0      0        2 
  21   chr21_2224835     AOna    G    T        0      0        2 
  21   chr21_2224835     ASom    G    T        0      0        2 
  21   chr21_2224835     HCab    G    T        1      2        2 
  21   chr21_2224835     HPrz    G    T        1      2        2 
  21   chr21_2224835     ZBoe    G    T        0      0        2 
  21   chr21_2224835     ZGre    G    T        0      0        2 
  21   chr21_2224835     ZHar    G    T        0      0        2 
  21   chr21_2224835   Sample    G    T        0      0        2 
  21   chr21_2254571     AAsi    C    G        0      0        2 
  21   chr21_2254571     AKia    C    G        0      0        2 
  21   chr21_2254571     AOna    C    G        0      0        2 
  21   chr21_2254571     ASom    C    G        0      0        2 
  21   chr21_2254571     HCab    C    G      0.5      1        2 
  21   chr21_2254571     HPrz    C    G        0      0        2 
  21   chr21_2254571     ZBoe    C    G        0      0        2 
  21   chr21_2254571     ZGre    C    G        0      0        2 
  21   chr21_2254571     ZHar    C    G        0      0        2 
  21   chr21_2254571   Sample    C    G        0      0        2 
  21   chr21_2268910     AAsi    A    C        0      0        2 
  21   chr21_2268910     AKia    A    C        0      0        2 
  21   chr21_2268910     AOna    A    C        0      0        2 
  21   chr21_2268910     ASom    A    C        0      0        2 
  21   chr21_2268910     HCab    A    C        0      0        2 
  21   chr21_2268910     HPrz    A    C      0.5      1        2 
  21   chr21_2268910     ZBoe    A    C        0      0        2 
  21   chr21_2268910     ZGre    A    C        0      0        2 
  21   chr21_2268910     ZHar    A    C        0      0        2 
  21   chr21_2268910   Sample    A    C        0      0        2 
  21   chr21_2277342     AAsi    C    A        0      0        2 
  21   chr21_2277342     AKia    C    A        0      0        2 
  21   chr21_2277342     AOna    C    A        0      0        2 
  21   chr21_2277342     ASom    C    A        0      0        2 
  21   chr21_2277342     HCab    C    A        1      2        2 
  21   chr21_2277342     HPrz    C    A        1      2        2 
  21   chr21_2277342     ZBoe    C    A        0      0        2 
  21   chr21_2277342     ZGre    C    A        0      0        2 
  21   chr21_2277342     ZHar    C    A        0      0        2 
  21   chr21_2277342   Sample    C    A        0      0        2 
  21   chr21_2296604     AAsi    T    G        0      0        2 
  21   chr21_2296604     AKia    T    G        0      0        2 
  21   chr21_2296604     AOna    T    G        0      0        2 
  21   chr21_2296604     ASom    T    G        0      0        2 
  21   chr21_2296604     HCab    T    G      0.5      1        2 
  21   chr21_2296604     HPrz    T    G      0.5      1        2 
  21   chr21_2296604     ZBoe    T    G        0      0        2 
  21   chr21_2296604     ZGre    T    G        0      0        2 
  21   chr21_2296604     ZHar    T    G        0      0        2 
  21   chr21_2296604   Sample    T    G        0      0        2 
  21   chr21_2318062     AAsi    C    G        0      0        2 
  21   chr21_2318062     AKia    C    G        1      2        2 
  21   chr21_2318062     AOna    C    G        1      2        2 
  21   chr21_2318062     ASom    C    G        0      0        2 
  21   chr21_2318062     HCab    C    G        0      0        2 
  21   chr21_2318062     HPrz    C    G        0      0        2 
  21   chr21_2318062     ZBoe    C    G        0      0        2 
  21   chr21_2318062     ZGre    C    G        0      0        2 
  21   chr21_2318062     ZHar    C    G        0      0        2 
  21   chr21_2318062   Sample    C    G        0      0        2 
  21   chr21_2352383     AAsi    G    T        0      0        2 
  21   chr21_2352383     AKia    G    T        0      0        2 
  21   chr21_2352383     AOna    G    T        0      0        2 
  21   chr21_2352383     ASom    G    T        0      0        2 
  21   chr21_2352383     HCab    G    T        0      0        2 
  21   chr21_2352383     HPrz    G    T        0      0        2 
  21   chr21_2352383     ZBoe    G    T        1      2        2 
  21   chr21_2352383     ZGre    G    T        1      2        2 
  21   chr21_2352383     ZHar    G    T        1      2        2 
  21   chr21_2352383   Sample    G    T        0      0        2 
  21   chr21_2359788     AAsi    G    C        0      0        2 
  21   chr21_2359788     AKia    G    C        0      0        2 
  21   chr21_2359788     AOna    G    C        0      0        2 
  21   chr21_2359788     ASom    G    C        1      2        2 
  21   chr21_2359788     HCab    G    C        0      0        2 
  21   chr21_2359788     HPrz    G    C        0      0        2 
  21   chr21_2359788     ZBoe    G    C        0      0        2 
  21   chr21_2359788     ZGre    G    C        0      0        2 
  21   chr21_2359788     ZHar    G    C        0      0        2 
  21   chr21_2359788   Sample    G    C        0      0        2 
  21   chr21_2359886     AAsi    T    G        0      0        2 
  21   chr21_2359886     AKia    T    G        0      0        2 
  21   chr21_2359886     AOna    T    G        0      0        2 
  21   chr21_2359886     ASom    T    G        0      0        2 
  21   chr21_2359886     HCab    T    G        1      2        2 
  21   chr21_2359886     HPrz    T    G        1      2        2 
  21   chr21_2359886     ZBoe    T    G        0      0        2 
  21   chr21_2359886     ZGre    T    G        0      0        2 
  21   chr21_2359886     ZHar    T    G        0      0        2 
  21   chr21_2359886   Sample    T    G        0      0        2 
  21   chr21_2370232     AAsi    C    G        0      0        2 
  21   chr21_2370232     AKia    C    G        0      0        2 
  21   chr21_2370232     AOna    C    G      0.5      1        2 
  21   chr21_2370232     ASom    C    G        0      0        2 
  21   chr21_2370232     HCab    C    G        0      0        2 
  21   chr21_2370232     HPrz    C    G        0      0        2 
  21   chr21_2370232     ZBoe    C    G        0      0        2 
  21   chr21_2370232     ZGre    C    G        0      0        2 
  21   chr21_2370232     ZHar    C    G        0      0        2 
  21   chr21_2370232   Sample    C    G        0      0        2 
  21   chr21_2386716     AAsi    T    G        0      0        2 
  21   chr21_2386716     AKia    T    G        0      0        2 
  21   chr21_2386716     AOna    T    G      0.5      1        2 
  21   chr21_2386716     ASom    T    G        0      0        2 
  21   chr21_2386716     HCab    T    G        0      0        2 
  21   chr21_2386716     HPrz    T    G        0      0        2 
  21   chr21_2386716     ZBoe    T    G        0      0        2 
  21   chr21_2386716     ZGre    T    G        0      0        2 
  21   chr21_2386716     ZHar    T    G        0      0        2 
  21   chr21_2386716   Sample    T    G        0      0        2 
  21   chr21_2399462     AAsi    C    G        0      0        2 
  21   chr21_2399462     AKia    C    G        0      0        2 
  21   chr21_2399462     AOna    C    G        0      0        2 
  21   chr21_2399462     ASom    C    G        0      0        2 
  21   chr21_2399462     HCab    C    G      0.5      1        2 
  21   chr21_2399462     HPrz    C    G      0.5      1        2 
  21   chr21_2399462     ZBoe    C    G        0      0        2 
  21   chr21_2399462     ZGre    C    G        0      0        2 
  21   chr21_2399462     ZHar    C    G        0      0        2 
  21   chr21_2399462   Sample    C    G        0      0        2 
  21   chr21_2477399     AAsi    G    C        0      0        2 
  21   chr21_2477399     AKia    G    C        0      0        2 
  21   chr21_2477399     AOna    G    C        0      0        2 
  21   chr21_2477399     ASom    G    C        0      0        2 
  21   chr21_2477399     HCab    G    C      0.5      1        2 
  21   chr21_2477399     HPrz    G    C      0.5      1        2 
  21   chr21_2477399     ZBoe    G    C        0      0        2 
  21   chr21_2477399     ZGre    G    C        0      0        2 
  21   chr21_2477399     ZHar    G    C        0      0        2 
  21   chr21_2477399   Sample    G    C        0      0        2 
  21   chr21_2495681     AAsi    G    C        0      0        2 
  21   chr21_2495681     AKia    G    C        0      0        2 
  21   chr21_2495681     AOna    G    C        0      0        2 
  21   chr21_2495681     ASom    G    C        0      0        2 
  21   chr21_2495681     HCab    G    C        1      2        2 
  21   chr21_2495681     HPrz    G    C        1      2        2 
  21   chr21_2495681     ZBoe    G    C        0      0        2 
  21   chr21_2495681     ZGre    G    C        0      0        2 
  21   chr21_2495681     ZHar    G    C        0      0        2 
  21   chr21_2495681   Sample    G    C        0      0        2 
  21   chr21_2525997     AAsi    A    T        0      0        2 
  21   chr21_2525997     AKia    A    T        0      0        2 
  21   chr21_2525997     AOna    A    T        0      0        2 
  21   chr21_2525997     ASom    A    T        0      0        2 
  21   chr21_2525997     HCab    A    T        0      0        2 
  21   chr21_2525997     HPrz    A    T        0      0        2 
  21   chr21_2525997     ZBoe    A    T      0.5      1        2 
  21   chr21_2525997     ZGre    A    T        0      0        2 
  21   chr21_2525997     ZHar    A    T        0      0        2 
  21   chr21_2525997   Sample    A    T        0      0        2 
  21   chr21_2544016     AAsi    C    G        0      0        2 
  21   chr21_2544016     AKia    C    G        0      0        2 
  21   chr21_2544016     AOna    C    G        0      0        2 
  21   chr21_2544016     ASom    C    G        0      0        2 
  21   chr21_2544016     HCab    C    G        1      2        2 
  21   chr21_2544016     HPrz    C    G        1      2        2 
  21   chr21_2544016     ZBoe    C    G        0      0        2 
  21   chr21_2544016     ZGre    C    G        0      0        2 
  21   chr21_2544016     ZHar    C    G        0      0        2 
  21   chr21_2544016   Sample    C    G        0      0        2 
  21   chr21_2563134     AAsi    C    A        0      0        2 
  21   chr21_2563134     AKia    C    A        0      0        2 
  21   chr21_2563134     AOna    C    A        0      0        2 
  21   chr21_2563134     ASom    C    A        0      0        2 
  21   chr21_2563134     HCab    C    A        1      2        2 
  21   chr21_2563134     HPrz    C    A        1      2        2 
  21   chr21_2563134     ZBoe    C    A        0      0        2 
  21   chr21_2563134     ZGre    C    A        0      0        2 
  21   chr21_2563134     ZHar    C    A        0      0        2 
  21   chr21_2563134   Sample    C    A        0      0        2 
  21   chr21_2576852     AAsi    A    C        0      0        2 
  21   chr21_2576852     AKia    A    C        0      0        2 
  21   chr21_2576852     AOna    A    C        0      0        2 
  21   chr21_2576852     ASom    A    C        0      0        2 
  21   chr21_2576852     HCab    A    C        0      0        2 
  21   chr21_2576852     HPrz    A    C        0      0        2 
  21   chr21_2576852     ZBoe    A    C        0      0        2 
  21   chr21_2576852     ZGre    A    C        0      0        2 
  21   chr21_2576852     ZHar    A    C      0.5      1        2 
  21   chr21_2576852   Sample    A    C        0      0        2 
  21   chr21_2579138     AAsi    G    C        0      0        2 
  21   chr21_2579138     AKia    G    C        0      0        2 
  21   chr21_2579138     AOna    G    C        0      0        2 
  21   chr21_2579138     ASom    G    C        0      0        2 
  21   chr21_2579138     HCab    G    C        0      0        2 
  21   chr21_2579138     HPrz    G    C        0      0        2 
  21   chr21_2579138     ZBoe    G    C        0      0        2 
  21   chr21_2579138     ZGre    G    C        0      0        2 
  21   chr21_2579138     ZHar    G    C        1      2        2 
  21   chr21_2579138   Sample    G    C        0      0        2 
  21   chr21_2579373     AAsi    T    A        0      0        2 
  21   chr21_2579373     AKia    T    A        0      0        2 
  21   chr21_2579373     AOna    T    A        0      0        2 
  21   chr21_2579373     ASom    T    A        0      0        2 
  21   chr21_2579373     HCab    T    A        0      0        2 
  21   chr21_2579373     HPrz    T    A      0.5      1        2 
  21   chr21_2579373     ZBoe    T    A        0      0        2 
  21   chr21_2579373     ZGre    T    A        0      0        2 
  21   chr21_2579373     ZHar    T    A        0      0        2 
  21   chr21_2579373   Sample    T    A        0      0        2 
  21   chr21_2593273     AAsi    A    C        0      0        2 
  21   chr21_2593273     AKia    A    C        0      0        2 
  21   chr21_2593273     AOna    A    C        0      0        2 
  21   chr21_2593273     ASom    A    C        0      0        2 
  21   chr21_2593273     HCab    A    C        0      0        2 
  21   chr21_2593273     HPrz    A    C        0      0        2 
  21   chr21_2593273     ZBoe    A    C        0      0        2 
  21   chr21_2593273     ZGre    A    C        0      0        2 
  21   chr21_2593273     ZHar    A    C        1      2        2 
  21   chr21_2593273   Sample    A    C        0      0        2 
  21   chr21_2596729     AAsi    C    A        0      0        2 
  21   chr21_2596729     AKia    C    A        0      0        2 
  21   chr21_2596729     AOna    C    A        0      0        2 
  21   chr21_2596729     ASom    C    A        0      0        2 
  21   chr21_2596729     HCab    C    A        0      0        2 
  21   chr21_2596729     HPrz    C    A        0      0        2 
  21   chr21_2596729     ZBoe    C    A      0.5      1        2 
  21   chr21_2596729     ZGre    C    A        0      0        2 
  21   chr21_2596729     ZHar    C    A        0      0        2 
  21   chr21_2596729   Sample    C    A        0      0        2 
  21   chr21_2599050     AAsi    C    A        0      0        2 
  21   chr21_2599050     AKia    C    A        0      0        2 
  21   chr21_2599050     AOna    C    A        0      0        2 
  21   chr21_2599050     ASom    C    A        0      0        2 
  21   chr21_2599050     HCab    C    A        0      0        2 
  21   chr21_2599050     HPrz    C    A        0      0        2 
  21   chr21_2599050     ZBoe    C    A        1      2        2 
  21   chr21_2599050     ZGre    C    A        0      0        2 
  21   chr21_2599050     ZHar    C    A        0      0        2 
  21   chr21_2599050   Sample    C    A        0      0        2 
  21   chr21_2643967     AAsi    C    G        0      0        2 
  21   chr21_2643967     AKia    C    G        1      2        2 
  21   chr21_2643967     AOna    C    G        1      2        2 
  21   chr21_2643967     ASom    C    G        0      0        2 
  21   chr21_2643967     HCab    C    G        0      0        2 
  21   chr21_2643967     HPrz    C    G        0      0        2 
  21   chr21_2643967     ZBoe    C    G        0      0        2 
  21   chr21_2643967     ZGre    C    G        0      0        2 
  21   chr21_2643967     ZHar    C    G        0      0        2 
  21   chr21_2643967   Sample    C    G        0      0        2 
  21   chr21_2696054     AAsi    C    G        0      0        2 
  21   chr21_2696054     AKia    C    G        0      0        2 
  21   chr21_2696054     AOna    C    G        0      0        2 
  21   chr21_2696054     ASom    C    G        0      0        2 
  21   chr21_2696054     HCab    C    G        0      0        2 
  21   chr21_2696054     HPrz    C    G      0.5      1        2 
  21   chr21_2696054     ZBoe    C    G        0      0        2 
  21   chr21_2696054     ZGre    C    G        0      0        2 
  21   chr21_2696054     ZHar    C    G        0      0        2 
  21   chr21_2696054   Sample    C    G        0      0        2 
  21   chr21_2699313     AAsi    A    C      0.5      1        2 
  21   chr21_2699313     AKia    A    C        0      0        2 
  21   chr21_2699313     AOna    A    C        0      0        2 
  21   chr21_2699313     ASom    A    C        0      0        2 
  21   chr21_2699313     HCab    A    C        0      0        2 
  21   chr21_2699313     HPrz    A    C        0      0        2 
  21   chr21_2699313     ZBoe    A    C        0      0        2 
  21   chr21_2699313     ZGre    A    C        0      0        2 
  21   chr21_2699313     ZHar    A    C        0      0        2 
  21   chr21_2699313   Sample    A    C        0      0        2 
  21   chr21_2734495     AAsi    T    G        0      0        2 
  21   chr21_2734495     AKia    T    G        0      0        2 
  21   chr21_2734495     AOna    T    G        0      0        2 
  21   chr21_2734495     ASom    T    G        0      0        2 
  21   chr21_2734495     HCab    T    G        1      2        2 
  21   chr21_2734495     HPrz    T    G        1      2        2 
  21   chr21_2734495     ZBoe    T    G        0      0        2 
  21   chr21_2734495     ZGre    T    G        0      0        2 
  21   chr21_2734495     ZHar    T    G        0      0        2 
  21   chr21_2734495   Sample    T    G        0      0        2 
  21   chr21_2743646     AAsi    A    T        0      0        2 
  21   chr21_2743646     AKia    A    T        0      0        2 
  21   chr21_2743646     AOna    A    T        0      0        2 
  21   chr21_2743646     ASom    A    T        0      0        2 
  21   chr21_2743646     HCab    A    T        1      2        2 
  21   chr21_2743646     HPrz    A    T        1      2        2 
  21   chr21_2743646     ZBoe    A    T        0      0        2 
  21   chr21_2743646     ZGre    A    T        0      0        2 
  21   chr21_2743646     ZHar    A    T        0      0        2 
  21   chr21_2743646   Sample    A    T        0      0        2 
  21   chr21_2792839     AAsi    C    G        0      0        2 
  21   chr21_2792839     AKia    C    G        0      0        2 
  21   chr21_2792839     AOna    C    G        0      0        2 
  21   chr21_2792839     ASom    C    G        0      0        2 
  21   chr21_2792839     HCab    C    G      0.5      1        2 
  21   chr21_2792839     HPrz    C    G      0.5      1        2 
  21   chr21_2792839     ZBoe    C    G        0      0        2 
  21   chr21_2792839     ZGre    C    G        0      0        2 
  21   chr21_2792839     ZHar    C    G        0      0        2 
  21   chr21_2792839   Sample    C    G        0      0        2 
  21   chr21_2830098     AAsi    T    G        1      2        2 
  21   chr21_2830098     AKia    T    G        0      0        2 
  21   chr21_2830098     AOna    T    G        0      0        2 
  21   chr21_2830098     ASom    T    G        1      2        2 
  21   chr21_2830098     HCab    T    G        0      0        2 
  21   chr21_2830098     HPrz    T    G        0      0        2 
  21   chr21_2830098     ZBoe    T    G        0      0        2 
  21   chr21_2830098     ZGre    T    G        0      0        2 
  21   chr21_2830098     ZHar    T    G        0      0        2 
  21   chr21_2830098   Sample    T    G        1      2        2 
  21   chr21_2843267     AAsi    C    A        0      0        2 
  21   chr21_2843267     AKia    C    A        0      0        2 
  21   chr21_2843267     AOna    C    A        0      0        2 
  21   chr21_2843267     ASom    C    A        0      0        2 
  21   chr21_2843267     HCab    C    A        0      0        2 
  21   chr21_2843267     HPrz    C    A        0      0        2 
  21   chr21_2843267     ZBoe    C    A        0      0        2 
  21   chr21_2843267     ZGre    C    A        0      0        2 
  21   chr21_2843267     ZHar    C    A        1      2        2 
  21   chr21_2843267   Sample    C    A        0      0        2 
  21   chr21_2894905     AAsi    A    C        0      0        2 
  21   chr21_2894905     AKia    A    C        0      0        2 
  21   chr21_2894905     AOna    A    C        0      0        2 
  21   chr21_2894905     ASom    A    C        0      0        2 
  21   chr21_2894905     HCab    A    C        0      0        2 
  21   chr21_2894905     HPrz    A    C        0      0        2 
  21   chr21_2894905     ZBoe    A    C        1      2        2 
  21   chr21_2894905     ZGre    A    C        0      0        2 
  21   chr21_2894905     ZHar    A    C        0      0        2 
  21   chr21_2894905   Sample    A    C        0      0        2 
  21   chr21_2913927     AAsi    C    G        1      2        2 
  21   chr21_2913927     AKia    C    G        0      0        2 
  21   chr21_2913927     AOna    C    G        0      0        2 
  21   chr21_2913927     ASom    C    G        0      0        2 
  21   chr21_2913927     HCab    C    G        0      0        2 
  21   chr21_2913927     HPrz    C    G        0      0        2 
  21   chr21_2913927     ZBoe    C    G        0      0        2 
  21   chr21_2913927     ZGre    C    G        0      0        2 
  21   chr21_2913927     ZHar    C    G        0      0        2 
  21   chr21_2913927   Sample    C    G        1      2        2 
  21   chr21_2989564     AAsi    G    C        0      0        2 
  21   chr21_2989564     AKia    G    C        1      2        2 
  21   chr21_2989564     AOna    G    C        1      2        2 
  21   chr21_2989564     ASom    G    C        0      0        2 
  21   chr21_2989564     HCab    G    C        0      0        2 
  21   chr21_2989564     HPrz    G    C        0      0        2 
  21   chr21_2989564     ZBoe    G    C        0      0        2 
  21   chr21_2989564     ZGre    G    C        0      0        2 
  21   chr21_2989564     ZHar    G    C        0      0        2 
  21   chr21_2989564   Sample    G    C        0      0        2 
  21   chr21_3008925     AAsi    G    C        1      2        2 
  21   chr21_3008925     AKia    G    C        0      0        2 
  21   chr21_3008925     AOna    G    C        0      0        2 
  21   chr21_3008925     ASom    G    C        0      0        2 
  21   chr21_3008925     HCab    G    C        1      2        2 
  21   chr21_3008925     HPrz    G    C        1      2        2 
  21   chr21_3008925     ZBoe    G    C        0      0        2 
  21   chr21_3008925     ZGre    G    C        0      0        2 
  21   chr21_3008925     ZHar    G    C        0      0        2 
  21   chr21_3008925   Sample    G    C        1      2        2 
  21   chr21_3100425     AAsi    G    C        0      0        2 
  21   chr21_3100425     AKia    G    C        0      0        2 
  21   chr21_3100425     AOna    G    C        0      0        2 
  21   chr21_3100425     ASom    G    C        0      0        2 
  21   chr21_3100425     HCab    G    C        1      2        2 
  21   chr21_3100425     HPrz    G    C        1      2        2 
  21   chr21_3100425     ZBoe    G    C        0      0        2 
  21   chr21_3100425     ZGre    G    C        0      0        2 
  21   chr21_3100425     ZHar    G    C        0      0        2 
  21   chr21_3100425   Sample    G    C        0      0        2 
  21   chr21_3109259     AAsi    T    G        1      2        2 
  21   chr21_3109259     AKia    T    G        1      2        2 
  21   chr21_3109259     AOna    T    G        1      2        2 
  21   chr21_3109259     ASom    T    G        1      2        2 
  21   chr21_3109259     HCab    T    G        0      0        2 
  21   chr21_3109259     HPrz    T    G        0      0        2 
  21   chr21_3109259     ZBoe    T    G        0      0        2 
  21   chr21_3109259     ZGre    T    G        0      0        2 
  21   chr21_3109259     ZHar    T    G        0      0        2 
  21   chr21_3109259   Sample    T    G        1      2        2 
  21   chr21_3115904     AAsi    G    C        0      0        2 
  21   chr21_3115904     AKia    G    C        0      0        2 
  21   chr21_3115904     AOna    G    C        0      0        2 
  21   chr21_3115904     ASom    G    C        1      2        2 
  21   chr21_3115904     HCab    G    C        0      0        2 
  21   chr21_3115904     HPrz    G    C        0      0        2 
  21   chr21_3115904     ZBoe    G    C        0      0        2 
  21   chr21_3115904     ZGre    G    C        0      0        2 
  21   chr21_3115904     ZHar    G    C        0      0        2 
  21   chr21_3115904   Sample    G    C        0      0        2 
  21   chr21_3134655     AAsi    G    C        0      0        2 
  21   chr21_3134655     AKia    G    C        0      0        2 
  21   chr21_3134655     AOna    G    C        0      0        2 
  21   chr21_3134655     ASom    G    C        0      0        2 
  21   chr21_3134655     HCab    G    C        0      0        2 
  21   chr21_3134655     HPrz    G    C        0      0        2 
  21   chr21_3134655     ZBoe    G    C        0      0        2 
  21   chr21_3134655     ZGre    G    C        1      2        2 
  21   chr21_3134655     ZHar    G    C        0      0        2 
  21   chr21_3134655   Sample    G    C        0      0        2 
  21   chr21_3135259     AAsi    G    C        0      0        2 
  21   chr21_3135259     AKia    G    C        0      0        2 
  21   chr21_3135259     AOna    G    C        0      0        2 
  21   chr21_3135259     ASom    G    C        0      0        2 
  21   chr21_3135259     HCab    G    C        0      0        2 
  21   chr21_3135259     HPrz    G    C        0      0        2 
  21   chr21_3135259     ZBoe    G    C      0.5      1        2 
  21   chr21_3135259     ZGre    G    C        0      0        2 
  21   chr21_3135259     ZHar    G    C        0      0        2 
  21   chr21_3135259   Sample    G    C        0      0        2 
  21   chr21_3145530     AAsi    T    G        0      0        2 
  21   chr21_3145530     AKia    T    G        0      0        2 
  21   chr21_3145530     AOna    T    G        0      0        2 
  21   chr21_3145530     ASom    T    G        0      0        2 
  21   chr21_3145530     HCab    T    G        1      2        2 
  21   chr21_3145530     HPrz    T    G        1      2        2 
  21   chr21_3145530     ZBoe    T    G        0      0        2 
  21   chr21_3145530     ZGre    T    G        0      0        2 
  21   chr21_3145530     ZHar    T    G        0      0        2 
  21   chr21_3145530   Sample    T    G        0      0        2 
  21   chr21_3152936     AAsi    C    G        0      0        2 
  21   chr21_3152936     AKia    C    G        0      0        2 
  21   chr21_3152936     AOna    C    G        0      0        2 
  21   chr21_3152936     ASom    C    G        0      0        2 
  21   chr21_3152936     HCab    C    G        1      2        2 
  21   chr21_3152936     HPrz    C    G        1      2        2 
  21   chr21_3152936     ZBoe    C    G        0      0        2 
  21   chr21_3152936     ZGre    C    G        0      0        2 
  21   chr21_3152936     ZHar    C    G        0      0        2 
  21   chr21_3152936   Sample    C    G        0      0        2 
  21   chr21_3164548     AAsi    C    G        1      2        2 
  21   chr21_3164548     AKia    C    G        0      0        2 
  21   chr21_3164548     AOna    C    G        0      0        2 
  21   chr21_3164548     ASom    C    G        1      2        2 
  21   chr21_3164548     HCab    C    G        0      0        2 
  21   chr21_3164548     HPrz    C    G        0      0        2 
  21   chr21_3164548     ZBoe    C    G        0      0        2 
  21   chr21_3164548     ZGre    C    G        0      0        2 
  21   chr21_3164548     ZHar    C    G        0      0        2 
  21   chr21_3164548   Sample    C    G        1      2        2 
  21   chr21_3196088     AAsi    G    C        0      0        2 
  21   chr21_3196088     AKia    G    C        0      0        2 
  21   chr21_3196088     AOna    G    C        0      0        2 
  21   chr21_3196088     ASom    G    C        0      0        2 
  21   chr21_3196088     HCab    G    C        0      0        2 
  21   chr21_3196088     HPrz    G    C        0      0        2 
  21   chr21_3196088     ZBoe    G    C        0      0        2 
  21   chr21_3196088     ZGre    G    C        1      2        2 
  21   chr21_3196088     ZHar    G    C        0      0        2 
  21   chr21_3196088   Sample    G    C        0      0        2 
  21   chr21_3264436     AAsi    T    A        0      0        2 
  21   chr21_3264436     AKia    T    A        0      0        2 
  21   chr21_3264436     AOna    T    A        0      0        2 
  21   chr21_3264436     ASom    T    A        0      0        2 
  21   chr21_3264436     HCab    T    A        0      0        2 
  21   chr21_3264436     HPrz    T    A        0      0        2 
  21   chr21_3264436     ZBoe    T    A        1      2        2 
  21   chr21_3264436     ZGre    T    A        0      0        2 
  21   chr21_3264436     ZHar    T    A        0      0        2 
  21   chr21_3264436   Sample    T    A        0      0        2 
  21   chr21_3276251     AAsi    T    G        0      0        2 
  21   chr21_3276251     AKia    T    G        0      0        2 
  21   chr21_3276251     AOna    T    G        0      0        2 
  21   chr21_3276251     ASom    T    G        1      2        2 
  21   chr21_3276251     HCab    T    G        0      0        2 
  21   chr21_3276251     HPrz    T    G        0      0        2 
  21   chr21_3276251     ZBoe    T    G        0      0        2 
  21   chr21_3276251     ZGre    T    G        0      0        2 
  21   chr21_3276251     ZHar    T    G        0      0        2 
  21   chr21_3276251   Sample    T    G        0      0        2 
  21   chr21_3283631     AAsi    T    G        0      0        2 
  21   chr21_3283631     AKia    T    G        0      0        2 
  21   chr21_3283631     AOna    T    G        0      0        2 
  21   chr21_3283631     ASom    T    G        0      0        2 
  21   chr21_3283631     HCab    T    G        0      0        2 
  21   chr21_3283631     HPrz    T    G      0.5      1        2 
  21   chr21_3283631     ZBoe    T    G        0      0        2 
  21   chr21_3283631     ZGre    T    G        0      0        2 
  21   chr21_3283631     ZHar    T    G        0      0        2 
  21   chr21_3283631   Sample    T    G        0      0        2 
  21   chr21_3328319     AAsi    G    C        0      0        2 
  21   chr21_3328319     AKia    G    C        0      0        2 
  21   chr21_3328319     AOna    G    C        0      0        2 
  21   chr21_3328319     ASom    G    C        0      0        2 
  21   chr21_3328319     HCab    G    C        0      0        2 
  21   chr21_3328319     HPrz    G    C      0.5      1        2 
  21   chr21_3328319     ZBoe    G    C        0      0        2 
  21   chr21_3328319     ZGre    G    C        0      0        2 
  21   chr21_3328319     ZHar    G    C        0      0        2 
  21   chr21_3328319   Sample    G    C        0      0        2 
  21   chr21_3335532     AAsi    A    C        0      0        2 
  21   chr21_3335532     AKia    A    C        0      0        2 
  21   chr21_3335532     AOna    A    C        0      0        2 
  21   chr21_3335532     ASom    A    C        1      2        2 
  21   chr21_3335532     HCab    A    C        0      0        2 
  21   chr21_3335532     HPrz    A    C        0      0        2 
  21   chr21_3335532     ZBoe    A    C        0      0        2 
  21   chr21_3335532     ZGre    A    C        0      0        2 
  21   chr21_3335532     ZHar    A    C        0      0        2 
  21   chr21_3335532   Sample    A    C        0      0        2 
  21   chr21_3362292     AAsi    T    A        0      0        2 
  21   chr21_3362292     AKia    T    A        0      0        2 
  21   chr21_3362292     AOna    T    A        0      0        2 
  21   chr21_3362292     ASom    T    A        0      0        2 
  21   chr21_3362292     HCab    T    A        0      0        2 
  21   chr21_3362292     HPrz    T    A        0      0        2 
  21   chr21_3362292     ZBoe    T    A        1      2        2 
  21   chr21_3362292     ZGre    T    A        0      0        2 
  21   chr21_3362292     ZHar    T    A        0      0        2 
  21   chr21_3362292   Sample    T    A        0      0        2 
  21   chr21_3377689     AAsi    G    C        0      0        2 
  21   chr21_3377689     AKia    G    C        0      0        2 
  21   chr21_3377689     AOna    G    C        0      0        2 
  21   chr21_3377689     ASom    G    C        1      2        2 
  21   chr21_3377689     HCab    G    C        0      0        2 
  21   chr21_3377689     HPrz    G    C        0      0        2 
  21   chr21_3377689     ZBoe    G    C        0      0        2 
  21   chr21_3377689     ZGre    G    C        0      0        2 
  21   chr21_3377689     ZHar    G    C        0      0        2 
  21   chr21_3377689   Sample    G    C        0      0        2 
  21   chr21_3389779     AAsi    A    C        0      0        2 
  21   chr21_3389779     AKia    A    C        0      0        2 
  21   chr21_3389779     AOna    A    C        0      0        2 
  21   chr21_3389779     ASom    A    C        1      2        2 
  21   chr21_3389779     HCab    A    C        0      0        2 
  21   chr21_3389779     HPrz    A    C        0      0        2 
  21   chr21_3389779     ZBoe    A    C        0      0        2 
  21   chr21_3389779     ZGre    A    C        0      0        2 
  21   chr21_3389779     ZHar    A    C        0      0        2 
  21   chr21_3389779   Sample    A    C        0      0        2 
  21   chr21_3403244     AAsi    G    T        0      0        2 
  21   chr21_3403244     AKia    G    T        0      0        2 
  21   chr21_3403244     AOna    G    T        0      0        2 
  21   chr21_3403244     ASom    G    T        0      0        2 
  21   chr21_3403244     HCab    G    T        1      2        2 
  21   chr21_3403244     HPrz    G    T        1      2        2 
  21   chr21_3403244     ZBoe    G    T        0      0        2 
  21   chr21_3403244     ZGre    G    T        0      0        2 
  21   chr21_3403244     ZHar    G    T        0      0        2 
  21   chr21_3403244   Sample    G    T        0      0        2 
  21   chr21_3438243     AAsi    G    T        0      0        2 
  21   chr21_3438243     AKia    G    T        0      0        2 
  21   chr21_3438243     AOna    G    T      0.5      1        2 
  21   chr21_3438243     ASom    G    T        0      0        2 
  21   chr21_3438243     HCab    G    T        0      0        2 
  21   chr21_3438243     HPrz    G    T        0      0        2 
  21   chr21_3438243     ZBoe    G    T        0      0        2 
  21   chr21_3438243     ZGre    G    T        0      0        2 
  21   chr21_3438243     ZHar    G    T        0      0        2 
  21   chr21_3438243   Sample    G    T        0      0        2 
  21   chr21_3450193     AAsi    G    T        0      0        2 
  21   chr21_3450193     AKia    G    T        0      0        2 
  21   chr21_3450193     AOna    G    T        0      0        2 
  21   chr21_3450193     ASom    G    T        0      0        2 
  21   chr21_3450193     HCab    G    T        1      2        2 
  21   chr21_3450193     HPrz    G    T        1      2        2 
  21   chr21_3450193     ZBoe    G    T        0      0        2 
  21   chr21_3450193     ZGre    G    T        0      0        2 
  21   chr21_3450193     ZHar    G    T        0      0        2 
  21   chr21_3450193   Sample    G    T        0      0        2 
  21   chr21_3455765     AAsi    T    G        0      0        2 
  21   chr21_3455765     AKia    T    G        0      0        2 
  21   chr21_3455765     AOna    T    G        0      0        2 
  21   chr21_3455765     ASom    T    G        0      0        2 
  21   chr21_3455765     HCab    T    G        0      0        2 
  21   chr21_3455765     HPrz    T    G        0      0        2 
  21   chr21_3455765     ZBoe    T    G      0.5      1        2 
  21   chr21_3455765     ZGre    T    G        0      0        2 
  21   chr21_3455765     ZHar    T    G        0      0        2 
  21   chr21_3455765   Sample    T    G        0      0        2 
  21   chr21_3458939     AAsi    G    C        0      0        2 
  21   chr21_3458939     AKia    G    C        0      0        2 
  21   chr21_3458939     AOna    G    C        0      0        2 
  21   chr21_3458939     ASom    G    C        0      0        2 
  21   chr21_3458939     HCab    G    C        0      0        2 
  21   chr21_3458939     HPrz    G    C        0      0        2 
  21   chr21_3458939     ZBoe    G    C        0      0        2 
  21   chr21_3458939     ZGre    G    C        0      0        2 
  21   chr21_3458939     ZHar    G    C        1      2        2 
  21   chr21_3458939   Sample    G    C        0      0        2 
  21   chr21_3459511     AAsi    G    C        0      0        2 
  21   chr21_3459511     AKia    G    C        0      0        2 
  21   chr21_3459511     AOna    G    C        0      0        2 
  21   chr21_3459511     ASom    G    C        0      0        2 
  21   chr21_3459511     HCab    G    C      0.5      1        2 
  21   chr21_3459511     HPrz    G    C        0      0        2 
  21   chr21_3459511     ZBoe    G    C        0      0        2 
  21   chr21_3459511     ZGre    G    C        0      0        2 
  21   chr21_3459511     ZHar    G    C        0      0        2 
  21   chr21_3459511   Sample    G    C        0      0        2 
  21   chr21_3462268     AAsi    A    C        0      0        2 
  21   chr21_3462268     AKia    A    C        0      0        2 
  21   chr21_3462268     AOna    A    C        0      0        2 
  21   chr21_3462268     ASom    A    C        1      2        2 
  21   chr21_3462268     HCab    A    C        0      0        2 
  21   chr21_3462268     HPrz    A    C        0      0        2 
  21   chr21_3462268     ZBoe    A    C        0      0        2 
  21   chr21_3462268     ZGre    A    C        0      0        2 
  21   chr21_3462268     ZHar    A    C        0      0        2 
  21   chr21_3462268   Sample    A    C        0      0        2 
  21   chr21_3463739     AAsi    A    C        0      0        2 
  21   chr21_3463739     AKia    A    C        0      0        2 
  21   chr21_3463739     AOna    A    C        0      0        2 
  21   chr21_3463739     ASom    A    C        0      0        2 
  21   chr21_3463739     HCab    A    C        1      2        2 
  21   chr21_3463739     HPrz    A    C        1      2        2 
  21   chr21_3463739     ZBoe    A    C        0      0        2 
  21   chr21_3463739     ZGre    A    C        0      0        2 
  21   chr21_3463739     ZHar    A    C        0      0        2 
  21   chr21_3463739   Sample    A    C        0      0        2 
  21   chr21_3475243     AAsi    A    C        0      0        2 
  21   chr21_3475243     AKia    A    C        0      0        2 
  21   chr21_3475243     AOna    A    C        0      0        2 
  21   chr21_3475243     ASom    A    C        1      2        2 
  21   chr21_3475243     HCab    A    C        0      0        2 
  21   chr21_3475243     HPrz    A    C        0      0        2 
  21   chr21_3475243     ZBoe    A    C        0      0        2 
  21   chr21_3475243     ZGre    A    C        0      0        2 
  21   chr21_3475243     ZHar    A    C        0      0        2 
  21   chr21_3475243   Sample    A    C        0      0        2 
  21   chr21_3476210     AAsi    C    G        0      0        2 
  21   chr21_3476210     AKia    C    G        0      0        2 
  21   chr21_3476210     AOna    C    G        0      0        2 
  21   chr21_3476210     ASom    C    G        0      0        2 
  21   chr21_3476210     HCab    C    G        1      2        2 
  21   chr21_3476210     HPrz    C    G        1      2        2 
  21   chr21_3476210     ZBoe    C    G        0      0        2 
  21   chr21_3476210     ZGre    C    G        0      0        2 
  21   chr21_3476210     ZHar    C    G        0      0        2 
  21   chr21_3476210   Sample    C    G        0      0        2 
  21   chr21_3480497     AAsi    A    T        0      0        2 
  21   chr21_3480497     AKia    A    T        0      0        2 
  21   chr21_3480497     AOna    A    T      0.5      1        2 
  21   chr21_3480497     ASom    A    T        0      0        2 
  21   chr21_3480497     HCab    A    T        0      0        2 
  21   chr21_3480497     HPrz    A    T        0      0        2 
  21   chr21_3480497     ZBoe    A    T        0      0        2 
  21   chr21_3480497     ZGre    A    T        0      0        2 
  21   chr21_3480497     ZHar    A    T        0      0        2 
  21   chr21_3480497   Sample    A    T        0      0        2 
  21   chr21_3487338     AAsi    C    A        0      0        2 
  21   chr21_3487338     AKia    C    A        0      0        2 
  21   chr21_3487338     AOna    C    A        0      0        2 
  21   chr21_3487338     ASom    C    A        0      0        2 
  21   chr21_3487338     HCab    C    A        1      2        2 
  21   chr21_3487338     HPrz    C    A        1      2        2 
  21   chr21_3487338     ZBoe    C    A        0      0        2 
  21   chr21_3487338     ZGre    C    A        0      0        2 
  21   chr21_3487338     ZHar    C    A        0      0        2 
  21   chr21_3487338   Sample    C    A        0      0        2 
  21   chr21_3495520     AAsi    G    C        0      0        2 
  21   chr21_3495520     AKia    G    C        1      2        2 
  21   chr21_3495520     AOna    G    C        1      2        2 
  21   chr21_3495520     ASom    G    C        0      0        2 
  21   chr21_3495520     HCab    G    C        0      0        2 
  21   chr21_3495520     HPrz    G    C        0      0        2 
  21   chr21_3495520     ZBoe    G    C        0      0        2 
  21   chr21_3495520     ZGre    G    C        0      0        2 
  21   chr21_3495520     ZHar    G    C        0      0        2 
  21   chr21_3495520   Sample    G    C        0      0        2 
  21   chr21_3505131     AAsi    T    A        0      0        2 
  21   chr21_3505131     AKia    T    A        0      0        2 
  21   chr21_3505131     AOna    T    A        0      0        2 
  21   chr21_3505131     ASom    T    A        0      0        2 
  21   chr21_3505131     HCab    T    A        0      0        2 
  21   chr21_3505131     HPrz    T    A      0.5      1        2 
  21   chr21_3505131     ZBoe    T    A        0      0        2 
  21   chr21_3505131     ZGre    T    A        0      0        2 
  21   chr21_3505131     ZHar    T    A        0      0        2 
  21   chr21_3505131   Sample    T    A        0      0        2 
  21   chr21_3527510     AAsi    G    C        0      0        2 
  21   chr21_3527510     AKia    G    C        0      0        2 
  21   chr21_3527510     AOna    G    C      0.5      1        2 
  21   chr21_3527510     ASom    G    C        0      0        2 
  21   chr21_3527510     HCab    G    C        0      0        2 
  21   chr21_3527510     HPrz    G    C        0      0        2 
  21   chr21_3527510     ZBoe    G    C        0      0        2 
  21   chr21_3527510     ZGre    G    C        0      0        2 
  21   chr21_3527510     ZHar    G    C        0      0        2 
  21   chr21_3527510   Sample    G    C        0      0        2 
  21   chr21_3527812     AAsi    C    G        0      0        2 
  21   chr21_3527812     AKia    C    G        0      0        2 
  21   chr21_3527812     AOna    C    G        0      0        2 
  21   chr21_3527812     ASom    C    G        0      0        2 
  21   chr21_3527812     HCab    C    G        0      0        2 
  21   chr21_3527812     HPrz    C    G        0      0        2 
  21   chr21_3527812     ZBoe    C    G        0      0        2 
  21   chr21_3527812     ZGre    C    G        1      2        2 
  21   chr21_3527812     ZHar    C    G        0      0        2 
  21   chr21_3527812   Sample    C    G        0      0        2 
  21   chr21_3532766     AAsi    C    A        0      0        2 
  21   chr21_3532766     AKia    C    A        0      0        2 
  21   chr21_3532766     AOna    C    A        0      0        2 
  21   chr21_3532766     ASom    C    A        0      0        2 
  21   chr21_3532766     HCab    C    A        0      0        2 
  21   chr21_3532766     HPrz    C    A        0      0        2 
  21   chr21_3532766     ZBoe    C    A        1      2        2 
  21   chr21_3532766     ZGre    C    A        0      0        2 
  21   chr21_3532766     ZHar    C    A        0      0        2 
  21   chr21_3532766   Sample    C    A        0      0        2 
  21   chr21_3543998     AAsi    G    C        1      2        2 
  21   chr21_3543998     AKia    G    C        0      0        2 
  21   chr21_3543998     AOna    G    C        0      0        2 
  21   chr21_3543998     ASom    G    C        1      2        2 
  21   chr21_3543998     HCab    G    C        0      0        2 
  21   chr21_3543998     HPrz    G    C        0      0        2 
  21   chr21_3543998     ZBoe    G    C        0      0        2 
  21   chr21_3543998     ZGre    G    C        0      0        2 
  21   chr21_3543998     ZHar    G    C        0      0        2 
  21   chr21_3543998   Sample    G    C        1      2        2 
  21   chr21_3550965     AAsi    G    T        0      0        2 
  21   chr21_3550965     AKia    G    T        0      0        2 
  21   chr21_3550965     AOna    G    T        0      0        2 
  21   chr21_3550965     ASom    G    T        0      0        2 
  21   chr21_3550965     HCab    G    T        0      0        2 
  21   chr21_3550965     HPrz    G    T        0      0        2 
  21   chr21_3550965     ZBoe    G    T        1      2        2 
  21   chr21_3550965     ZGre    G    T        0      0        2 
  21   chr21_3550965     ZHar    G    T        0      0        2 
  21   chr21_3550965   Sample    G    T        0      0        2 
  21   chr21_3564370     AAsi    G    C        1      2        2 
  21   chr21_3564370     AKia    G    C        0      0        2 
  21   chr21_3564370     AOna    G    C        0      0        2 
  21   chr21_3564370     ASom    G    C        1      2        2 
  21   chr21_3564370     HCab    G    C        0      0        2 
  21   chr21_3564370     HPrz    G    C        0      0        2 
  21   chr21_3564370     ZBoe    G    C        0      0        2 
  21   chr21_3564370     ZGre    G    C        0      0        2 
  21   chr21_3564370     ZHar    G    C        0      0        2 
  21   chr21_3564370   Sample    G    C        1      2        2 
  21   chr21_3585834     AAsi    G    T        0      0        2 
  21   chr21_3585834     AKia    G    T        0      0        2 
  21   chr21_3585834     AOna    G    T        0      0        2 
  21   chr21_3585834     ASom    G    T        0      0        2 
  21   chr21_3585834     HCab    G    T        1      2        2 
  21   chr21_3585834     HPrz    G    T        1      2        2 
  21   chr21_3585834     ZBoe    G    T        0      0        2 
  21   chr21_3585834     ZGre    G    T        0      0        2 
  21   chr21_3585834     ZHar    G    T        0      0        2 
  21   chr21_3585834   Sample    G    T        1      2        2 
  21   chr21_3593658     AAsi    T    G        0      0        2 
  21   chr21_3593658     AKia    T    G        0      0        2 
  21   chr21_3593658     AOna    T    G        0      0        2 
  21   chr21_3593658     ASom    T    G        0      0        2 
  21   chr21_3593658     HCab    T    G        0      0        2 
  21   chr21_3593658     HPrz    T    G        0      0        2 
  21   chr21_3593658     ZBoe    T    G        1      2        2 
  21   chr21_3593658     ZGre    T    G        0      0        2 
  21   chr21_3593658     ZHar    T    G        0      0        2 
  21   chr21_3593658   Sample    T    G        0      0        2 
  21   chr21_3594521     AAsi    G    C        0      0        2 
  21   chr21_3594521     AKia    G    C        0      0        2 
  21   chr21_3594521     AOna    G    C        0      0        2 
  21   chr21_3594521     ASom    G    C        0      0        2 
  21   chr21_3594521     HCab    G    C        0      0        2 
  21   chr21_3594521     HPrz    G    C        0      0        2 
  21   chr21_3594521     ZBoe    G    C        1      2        2 
  21   chr21_3594521     ZGre    G    C        0      0        2 
  21   chr21_3594521     ZHar    G    C        0      0        2 
  21   chr21_3594521   Sample    G    C        0      0        2 
  21   chr21_3599411     AAsi    A    T        0      0        2 
  21   chr21_3599411     AKia    A    T      0.5      1        2 
  21   chr21_3599411     AOna    A    T        0      0        2 
  21   chr21_3599411     ASom    A    T        0      0        2 
  21   chr21_3599411     HCab    A    T        0      0        2 
  21   chr21_3599411     HPrz    A    T        0      0        2 
  21   chr21_3599411     ZBoe    A    T        0      0        2 
  21   chr21_3599411     ZGre    A    T        0      0        2 
  21   chr21_3599411     ZHar    A    T        0      0        2 
  21   chr21_3599411   Sample    A    T        0      0        2 
  21   chr21_3621656     AAsi    T    A        0      0        2 
  21   chr21_3621656     AKia    T    A        0      0        2 
  21   chr21_3621656     AOna    T    A        0      0        2 
  21   chr21_3621656     ASom    T    A        0      0        2 
  21   chr21_3621656     HCab    T    A        0      0        2 
  21   chr21_3621656     HPrz    T    A        0      0        2 
  21   chr21_3621656     ZBoe    T    A        0      0        2 
  21   chr21_3621656     ZGre    T    A        0      0        2 
  21   chr21_3621656     ZHar    T    A        1      2        2 
  21   chr21_3621656   Sample    T    A        0      0        2 
  21   chr21_3651812     AAsi    G    C        0      0        2 
  21   chr21_3651812     AKia    G    C        0      0        2 
  21   chr21_3651812     AOna    G    C        0      0        2 
  21   chr21_3651812     ASom    G    C        0      0        2 
  21   chr21_3651812     HCab    G    C        1      2        2 
  21   chr21_3651812     HPrz    G    C        1      2        2 
  21   chr21_3651812     ZBoe    G    C        0      0        2 
  21   chr21_3651812     ZGre    G    C        0      0        2 
  21   chr21_3651812     ZHar    G    C        0      0        2 
  21   chr21_3651812   Sample    G    C        0      0        2 
  21   chr21_3669407     AAsi    G    C        0      0        2 
  21   chr21_3669407     AKia    G    C        0      0        2 
  21   chr21_3669407     AOna    G    C        0      0        2 
  21   chr21_3669407     ASom    G    C        0      0        2 
  21   chr21_3669407     HCab    G    C        1      2        2 
  21   chr21_3669407     HPrz    G    C        1      2        2 
  21   chr21_3669407     ZBoe    G    C        0      0        2 
  21   chr21_3669407     ZGre    G    C        0      0        2 
  21   chr21_3669407     ZHar    G    C        0      0        2 
  21   chr21_3669407   Sample    G    C        0      0        2 
  21   chr21_3673715     AAsi    A    C        0      0        2 
  21   chr21_3673715     AKia    A    C        0      0        2 
  21   chr21_3673715     AOna    A    C        0      0        2 
  21   chr21_3673715     ASom    A    C        0      0        2 
  21   chr21_3673715     HCab    A    C        0      0        2 
  21   chr21_3673715     HPrz    A    C        0      0        2 
  21   chr21_3673715     ZBoe    A    C        1      2        2 
  21   chr21_3673715     ZGre    A    C        0      0        2 
  21   chr21_3673715     ZHar    A    C        0      0        2 
  21   chr21_3673715   Sample    A    C        0      0        2 
  21   chr21_3709655     AAsi    T    G        0      0        2 
  21   chr21_3709655     AKia    T    G        0      0        2 
  21   chr21_3709655     AOna    T    G        0      0        2 
  21   chr21_3709655     ASom    T    G        0      0        2 
  21   chr21_3709655     HCab    T    G      0.5      1        2 
  21   chr21_3709655     HPrz    T    G        0      0        2 
  21   chr21_3709655     ZBoe    T    G        0      0        2 
  21   chr21_3709655     ZGre    T    G        0      0        2 
  21   chr21_3709655     ZHar    T    G        0      0        2 
  21   chr21_3709655   Sample    T    G        0      0        2 
  21   chr21_3711806     AAsi    G    C        0      0        2 
  21   chr21_3711806     AKia    G    C        0      0        2 
  21   chr21_3711806     AOna    G    C        0      0        2 
  21   chr21_3711806     ASom    G    C        0      0        2 
  21   chr21_3711806     HCab    G    C      0.5      1        2 
  21   chr21_3711806     HPrz    G    C        0      0        2 
  21   chr21_3711806     ZBoe    G    C        0      0        2 
  21   chr21_3711806     ZGre    G    C        0      0        2 
  21   chr21_3711806     ZHar    G    C        0      0        2 
  21   chr21_3711806   Sample    G    C        0      0        2 
  21   chr21_3714959     AAsi    A    C        0      0        2 
  21   chr21_3714959     AKia    A    C        1      2        2 
  21   chr21_3714959     AOna    A    C        1      2        2 
  21   chr21_3714959     ASom    A    C        0      0        2 
  21   chr21_3714959     HCab    A    C        0      0        2 
  21   chr21_3714959     HPrz    A    C        0      0        2 
  21   chr21_3714959     ZBoe    A    C        0      0        2 
  21   chr21_3714959     ZGre    A    C        0      0        2 
  21   chr21_3714959     ZHar    A    C        0      0        2 
  21   chr21_3714959   Sample    A    C        0      0        2 
  21   chr21_3726801     AAsi    A    T        0      0        2 
  21   chr21_3726801     AKia    A    T        0      0        2 
  21   chr21_3726801     AOna    A    T        0      0        2 
  21   chr21_3726801     ASom    A    T        0      0        2 
  21   chr21_3726801     HCab    A    T        1      2        2 
  21   chr21_3726801     HPrz    A    T        1      2        2 
  21   chr21_3726801     ZBoe    A    T        0      0        2 
  21   chr21_3726801     ZGre    A    T        0      0        2 
  21   chr21_3726801     ZHar    A    T        0      0        2 
  21   chr21_3726801   Sample    A    T        0      0        2 
  21   chr21_3743235     AAsi    C    A        0      0        2 
  21   chr21_3743235     AKia    C    A        0      0        2 
  21   chr21_3743235     AOna    C    A        0      0        2 
  21   chr21_3743235     ASom    C    A        0      0        2 
  21   chr21_3743235     HCab    C    A        1      2        2 
  21   chr21_3743235     HPrz    C    A        1      2        2 
  21   chr21_3743235     ZBoe    C    A        0      0        2 
  21   chr21_3743235     ZGre    C    A        0      0        2 
  21   chr21_3743235     ZHar    C    A        0      0        2 
  21   chr21_3743235   Sample    C    A        0      0        2 
  21   chr21_3755647     AAsi    G    C        0      0        2 
  21   chr21_3755647     AKia    G    C        0      0        2 
  21   chr21_3755647     AOna    G    C      0.5      1        2 
  21   chr21_3755647     ASom    G    C        0      0        2 
  21   chr21_3755647     HCab    G    C        0      0        2 
  21   chr21_3755647     HPrz    G    C        0      0        2 
  21   chr21_3755647     ZBoe    G    C        0      0        2 
  21   chr21_3755647     ZGre    G    C        0      0        2 
  21   chr21_3755647     ZHar    G    C        0      0        2 
  21   chr21_3755647   Sample    G    C        0      0        2 
  21   chr21_3783588     AAsi    A    C        0      0        2 
  21   chr21_3783588     AKia    A    C        0      0        2 
  21   chr21_3783588     AOna    A    C        0      0        2 
  21   chr21_3783588     ASom    A    C        0      0        2 
  21   chr21_3783588     HCab    A    C        1      2        2 
  21   chr21_3783588     HPrz    A    C        1      2        2 
  21   chr21_3783588     ZBoe    A    C        1      2        2 
  21   chr21_3783588     ZGre    A    C        0      0        2 
  21   chr21_3783588     ZHar    A    C        0      0        2 
  21   chr21_3783588   Sample    A    C        0      0        2 
  21   chr21_3794470     AAsi    T    G        0      0        2 
  21   chr21_3794470     AKia    T    G        0      0        2 
  21   chr21_3794470     AOna    T    G        0      0        2 
  21   chr21_3794470     ASom    T    G        0      0        2 
  21   chr21_3794470     HCab    T    G        0      0        2 
  21   chr21_3794470     HPrz    T    G        0      0        2 
  21   chr21_3794470     ZBoe    T    G        1      2        2 
  21   chr21_3794470     ZGre    T    G        0      0        2 
  21   chr21_3794470     ZHar    T    G        0      0        2 
  21   chr21_3794470   Sample    T    G        0      0        2 
  21   chr21_3805267     AAsi    A    C        0      0        2 
  21   chr21_3805267     AKia    A    C        0      0        2 
  21   chr21_3805267     AOna    A    C        0      0        2 
  21   chr21_3805267     ASom    A    C        0      0        2 
  21   chr21_3805267     HCab    A    C        0      0        2 
  21   chr21_3805267     HPrz    A    C      0.5      1        2 
  21   chr21_3805267     ZBoe    A    C        0      0        2 
  21   chr21_3805267     ZGre    A    C        0      0        2 
  21   chr21_3805267     ZHar    A    C        0      0        2 
  21   chr21_3805267   Sample    A    C        0      0        2 
  21   chr21_3845782     AAsi    G    T        0      0        2 
  21   chr21_3845782     AKia    G    T        0      0        2 
  21   chr21_3845782     AOna    G    T        0      0        2 
  21   chr21_3845782     ASom    G    T        0      0        2 
  21   chr21_3845782     HCab    G    T        0      0        2 
  21   chr21_3845782     HPrz    G    T        0      0        2 
  21   chr21_3845782     ZBoe    G    T        0      0        2 
  21   chr21_3845782     ZGre    G    T        0      0        2 
  21   chr21_3845782     ZHar    G    T        1      2        2 
  21   chr21_3845782   Sample    G    T        0      0        2 
  21   chr21_3847307     AAsi    G    C        0      0        2 
  21   chr21_3847307     AKia    G    C        0      0        2 
  21   chr21_3847307     AOna    G    C        0      0        2 
  21   chr21_3847307     ASom    G    C        0      0        2 
  21   chr21_3847307     HCab    G    C        0      0        2 
  21   chr21_3847307     HPrz    G    C        0      0        2 
  21   chr21_3847307     ZBoe    G    C        0      0        2 
  21   chr21_3847307     ZGre    G    C        1      2        2 
  21   chr21_3847307     ZHar    G    C        0      0        2 
  21   chr21_3847307   Sample    G    C        0      0        2 
  21   chr21_3855707     AAsi    T    A        0      0        2 
  21   chr21_3855707     AKia    T    A        0      0        2 
  21   chr21_3855707     AOna    T    A        0      0        2 
  21   chr21_3855707     ASom    T    A        0      0        2 
  21   chr21_3855707     HCab    T    A        0      0        2 
  21   chr21_3855707     HPrz    T    A        0      0        2 
  21   chr21_3855707     ZBoe    T    A        0      0        2 
  21   chr21_3855707     ZGre    T    A        0      0        2 
  21   chr21_3855707     ZHar    T    A      0.5      1        2 
  21   chr21_3855707   Sample    T    A        0      0        2 
  21   chr21_3868307     AAsi    T    G        0      0        2 
  21   chr21_3868307     AKia    T    G        0      0        2 
  21   chr21_3868307     AOna    T    G        0      0        2 
  21   chr21_3868307     ASom    T    G        0      0        2 
  21   chr21_3868307     HCab    T    G        0      0        2 
  21   chr21_3868307     HPrz    T    G        0      0        2 
  21   chr21_3868307     ZBoe    T    G        0      0        2 
  21   chr21_3868307     ZGre    T    G        1      2        2 
  21   chr21_3868307     ZHar    T    G        0      0        2 
  21   chr21_3868307   Sample    T    G        0      0        2 
  21   chr21_3899381     AAsi    C    A        1      2        2 
  21   chr21_3899381     AKia    C    A        0      0        2 
  21   chr21_3899381     AOna    C    A        0      0        2 
  21   chr21_3899381     ASom    C    A        0      0        2 
  21   chr21_3899381     HCab    C    A        0      0        2 
  21   chr21_3899381     HPrz    C    A        0      0        2 
  21   chr21_3899381     ZBoe    C    A        0      0        2 
  21   chr21_3899381     ZGre    C    A        0      0        2 
  21   chr21_3899381     ZHar    C    A        0      0        2 
  21   chr21_3899381   Sample    C    A        0      0        2 
  21   chr21_3908092     AAsi    G    C        0      0        2 
  21   chr21_3908092     AKia    G    C        0      0        2 
  21   chr21_3908092     AOna    G    C        0      0        2 
  21   chr21_3908092     ASom    G    C        0      0        2 
  21   chr21_3908092     HCab    G    C        0      0        2 
  21   chr21_3908092     HPrz    G    C        0      0        2 
  21   chr21_3908092     ZBoe    G    C        0      0        2 
  21   chr21_3908092     ZGre    G    C        0      0        2 
  21   chr21_3908092     ZHar    G    C        1      2        2 
  21   chr21_3908092   Sample    G    C        0      0        2 
  21   chr21_3922911     AAsi    C    A        0      0        2 
  21   chr21_3922911     AKia    C    A        0      0        2 
  21   chr21_3922911     AOna    C    A        0      0        2 
  21   chr21_3922911     ASom    C    A        0      0        2 
  21   chr21_3922911     HCab    C    A        0      0        2 
  21   chr21_3922911     HPrz    C    A        0      0        2 
  21   chr21_3922911     ZBoe    C    A        0      0        2 
  21   chr21_3922911     ZGre    C    A        1      2        2 
  21   chr21_3922911     ZHar    C    A        1      2        2 
  21   chr21_3922911   Sample    C    A        0      0        2 
  21   chr21_3974912     AAsi    A    C        0      0        2 
  21   chr21_3974912     AKia    A    C        0      0        2 
  21   chr21_3974912     AOna    A    C        0      0        2 
  21   chr21_3974912     ASom    A    C        0      0        2 
  21   chr21_3974912     HCab    A    C        1      2        2 
  21   chr21_3974912     HPrz    A    C        1      2        2 
  21   chr21_3974912     ZBoe    A    C        0      0        2 
  21   chr21_3974912     ZGre    A    C        0      0        2 
  21   chr21_3974912     ZHar    A    C        0      0        2 
  21   chr21_3974912   Sample    A    C        0      0        2 
  21   chr21_4007248     AAsi    T    G        0      0        2 
  21   chr21_4007248     AKia    T    G        0      0        2 
  21   chr21_4007248     AOna    T    G      0.5      1        2 
  21   chr21_4007248     ASom    T    G        0      0        2 
  21   chr21_4007248     HCab    T    G        0      0        2 
  21   chr21_4007248     HPrz    T    G        0      0        2 
  21   chr21_4007248     ZBoe    T    G        0      0        2 
  21   chr21_4007248     ZGre    T    G        0      0        2 
  21   chr21_4007248     ZHar    T    G        0      0        2 
  21   chr21_4007248   Sample    T    G        0      0        2 
  21   chr21_4059822     AAsi    G    T        0      0        2 
  21   chr21_4059822     AKia    G    T        0      0        2 
  21   chr21_4059822     AOna    G    T      0.5      1        2 
  21   chr21_4059822     ASom    G    T        0      0        2 
  21   chr21_4059822     HCab    G    T        0      0        2 
  21   chr21_4059822     HPrz    G    T        0      0        2 
  21   chr21_4059822     ZBoe    G    T        0      0        2 
  21   chr21_4059822     ZGre    G    T        0      0        2 
  21   chr21_4059822     ZHar    G    T        0      0        2 
  21   chr21_4059822   Sample    G    T        0      0        2 
  21   chr21_4061540     AAsi    G    C        0      0        2 
  21   chr21_4061540     AKia    G    C        0      0        2 
  21   chr21_4061540     AOna    G    C        0      0        2 
  21   chr21_4061540     ASom    G    C        0      0        2 
  21   chr21_4061540     HCab    G    C      0.5      1        2 
  21   chr21_4061540     HPrz    G    C        0      0        2 
  21   chr21_4061540     ZBoe    G    C        0      0        2 
  21   chr21_4061540     ZGre    G    C        0      0        2 
  21   chr21_4061540     ZHar    G    C        0      0        2 
  21   chr21_4061540   Sample    G    C        0      0        2 
  21   chr21_4071892     AAsi    T    G        0      0        2 
  21   chr21_4071892     AKia    T    G        1      2        2 
  21   chr21_4071892     AOna    T    G        1      2        2 
  21   chr21_4071892     ASom    T    G        0      0        2 
  21   chr21_4071892     HCab    T    G        0      0        2 
  21   chr21_4071892     HPrz    T    G        0      0        2 
  21   chr21_4071892     ZBoe    T    G        0      0        2 
  21   chr21_4071892     ZGre    T    G        0      0        2 
  21   chr21_4071892     ZHar    T    G        0      0        2 
  21   chr21_4071892   Sample    T    G        0      0        2 
  21   chr21_4087582     AAsi    G    C        0      0        2 
  21   chr21_4087582     AKia    G    C        0      0        2 
  21   chr21_4087582     AOna    G    C        0      0        2 
  21   chr21_4087582     ASom    G    C        0      0        2 
  21   chr21_4087582     HCab    G    C        0      0        2 
  21   chr21_4087582     HPrz    G    C        0      0        2 
  21   chr21_4087582     ZBoe    G    C        1      2        2 
  21   chr21_4087582     ZGre    G    C        0      0        2 
  21   chr21_4087582     ZHar    G    C        0      0        2 
  21   chr21_4087582   Sample    G    C        0      0        2 
  21   chr21_4112947     AAsi    A    T        1      2        2 
  21   chr21_4112947     AKia    A    T        0      0        2 
  21   chr21_4112947     AOna    A    T        0      0        2 
  21   chr21_4112947     ASom    A    T        1      2        2 
  21   chr21_4112947     HCab    A    T        0      0        2 
  21   chr21_4112947     HPrz    A    T        0      0        2 
  21   chr21_4112947     ZBoe    A    T        0      0        2 
  21   chr21_4112947     ZGre    A    T        0      0        2 
  21   chr21_4112947     ZHar    A    T        0      0        2 
  21   chr21_4112947   Sample    A    T        1      2        2 
  21   chr21_4152286     AAsi    T    A      0.5      1        2 
  21   chr21_4152286     AKia    T    A        0      0        2 
  21   chr21_4152286     AOna    T    A        0      0        2 
  21   chr21_4152286     ASom    T    A        0      0        2 
  21   chr21_4152286     HCab    T    A        0      0        2 
  21   chr21_4152286     HPrz    T    A        0      0        2 
  21   chr21_4152286     ZBoe    T    A        0      0        2 
  21   chr21_4152286     ZGre    T    A        0      0        2 
  21   chr21_4152286     ZHar    T    A        0      0        2 
  21   chr21_4152286   Sample    T    A        0      0        2 
  21   chr21_4170918     AAsi    T    G        0      0        2 
  21   chr21_4170918     AKia    T    G      0.5      1        2 
  21   chr21_4170918     AOna    T    G        0      0        2 
  21   chr21_4170918     ASom    T    G        0      0        2 
  21   chr21_4170918     HCab    T    G        0      0        2 
  21   chr21_4170918     HPrz    T    G        0      0        2 
  21   chr21_4170918     ZBoe    T    G        0      0        2 
  21   chr21_4170918     ZGre    T    G        0      0        2 
  21   chr21_4170918     ZHar    T    G        0      0        2 
  21   chr21_4170918   Sample    T    G        0      0        2 
  21   chr21_4226366     AAsi    A    T        0      0        2 
  21   chr21_4226366     AKia    A    T      0.5      1        2 
  21   chr21_4226366     AOna    A    T        0      0        2 
  21   chr21_4226366     ASom    A    T        0      0        2 
  21   chr21_4226366     HCab    A    T        0      0        2 
  21   chr21_4226366     HPrz    A    T        0      0        2 
  21   chr21_4226366     ZBoe    A    T        0      0        2 
  21   chr21_4226366     ZGre    A    T        0      0        2 
  21   chr21_4226366     ZHar    A    T        0      0        2 
  21   chr21_4226366   Sample    A    T        0      0        2 
  21   chr21_4233629     AAsi    C    A        0      0        2 
  21   chr21_4233629     AKia    C    A        0      0        2 
  21   chr21_4233629     AOna    C    A        0      0        2 
  21   chr21_4233629     ASom    C    A        0      0        2 
  21   chr21_4233629     HCab    C    A        0      0        2 
  21   chr21_4233629     HPrz    C    A        0      0        2 
  21   chr21_4233629     ZBoe    C    A        0      0        2 
  21   chr21_4233629     ZGre    C    A        0      0        2 
  21   chr21_4233629     ZHar    C    A        1      2        2 
  21   chr21_4233629   Sample    C    A        0      0        2 
  21   chr21_4260765     AAsi    C    A        0      0        2 
  21   chr21_4260765     AKia    C    A        1      2        2 
  21   chr21_4260765     AOna    C    A        1      2        2 
  21   chr21_4260765     ASom    C    A        0      0        2 
  21   chr21_4260765     HCab    C    A        0      0        2 
  21   chr21_4260765     HPrz    C    A        0      0        2 
  21   chr21_4260765     ZBoe    C    A        0      0        2 
  21   chr21_4260765     ZGre    C    A        0      0        2 
  21   chr21_4260765     ZHar    C    A        0      0        2 
  21   chr21_4260765   Sample    C    A        0      0        2 
  21   chr21_4378958     AAsi    A    C        0      0        2 
  21   chr21_4378958     AKia    A    C        0      0        2 
  21   chr21_4378958     AOna    A    C        0      0        2 
  21   chr21_4378958     ASom    A    C        0      0        2 
  21   chr21_4378958     HCab    A    C        1      2        2 
  21   chr21_4378958     HPrz    A    C        1      2        2 
  21   chr21_4378958     ZBoe    A    C        0      0        2 
  21   chr21_4378958     ZGre    A    C        0      0        2 
  21   chr21_4378958     ZHar    A    C        0      0        2 
  21   chr21_4378958   Sample    A    C        0      0        2 
  21   chr21_4382031     AAsi    G    C        0      0        2 
  21   chr21_4382031     AKia    G    C        0      0        2 
  21   chr21_4382031     AOna    G    C        0      0        2 
  21   chr21_4382031     ASom    G    C        0      0        2 
  21   chr21_4382031     HCab    G    C      0.5      1        2 
  21   chr21_4382031     HPrz    G    C        1      2        2 
  21   chr21_4382031     ZBoe    G    C        0      0        2 
  21   chr21_4382031     ZGre    G    C        0      0        2 
  21   chr21_4382031     ZHar    G    C        0      0        2 
  21   chr21_4382031   Sample    G    C        0      0        2 
  21   chr21_4406124     AAsi    C    G        0      0        2 
  21   chr21_4406124     AKia    C    G        0      0        2 
  21   chr21_4406124     AOna    C    G        0      0        2 
  21   chr21_4406124     ASom    C    G        0      0        2 
  21   chr21_4406124     HCab    C    G        0      0        2 
  21   chr21_4406124     HPrz    C    G      0.5      1        2 
  21   chr21_4406124     ZBoe    C    G        0      0        2 
  21   chr21_4406124     ZGre    C    G        0      0        2 
  21   chr21_4406124     ZHar    C    G        0      0        2 
  21   chr21_4406124   Sample    C    G        0      0        2 
  21   chr21_4408829     AAsi    A    C        0      0        2 
  21   chr21_4408829     AKia    A    C        0      0        2 
  21   chr21_4408829     AOna    A    C      0.5      1        2 
  21   chr21_4408829     ASom    A    C        0      0        2 
  21   chr21_4408829     HCab    A    C        0      0        2 
  21   chr21_4408829     HPrz    A    C        0      0        2 
  21   chr21_4408829     ZBoe    A    C        0      0        2 
  21   chr21_4408829     ZGre    A    C        0      0        2 
  21   chr21_4408829     ZHar    A    C        0      0        2 
  21   chr21_4408829   Sample    A    C        0      0        2 
  21   chr21_4454872     AAsi    A    C        0      0        2 
  21   chr21_4454872     AKia    A    C        0      0        2 
  21   chr21_4454872     AOna    A    C        0      0        2 
  21   chr21_4454872     ASom    A    C        0      0        2 
  21   chr21_4454872     HCab    A    C        0      0        2 
  21   chr21_4454872     HPrz    A    C        0      0        2 
  21   chr21_4454872     ZBoe    A    C        0      0        2 
  21   chr21_4454872     ZGre    A    C        0      0        2 
  21   chr21_4454872     ZHar    A    C        1      2        2 
  21   chr21_4454872   Sample    A    C        0      0        2 
  21   chr21_4468900     AAsi    G    C        0      0        2 
  21   chr21_4468900     AKia    G    C        0      0        2 
  21   chr21_4468900     AOna    G    C        0      0        2 
  21   chr21_4468900     ASom    G    C        0      0        2 
  21   chr21_4468900     HCab    G    C        0      0        2 
  21   chr21_4468900     HPrz    G    C        0      0        2 
  21   chr21_4468900     ZBoe    G    C        0      0        2 
  21   chr21_4468900     ZGre    G    C        0      0        2 
  21   chr21_4468900     ZHar    G    C      0.5      1        2 
  21   chr21_4468900   Sample    G    C        0      0        2 
  21   chr21_4470964     AAsi    A    C        0      0        2 
  21   chr21_4470964     AKia    A    C        1      2        2 
  21   chr21_4470964     AOna    A    C        1      2        2 
  21   chr21_4470964     ASom    A    C        0      0        2 
  21   chr21_4470964     HCab    A    C        0      0        2 
  21   chr21_4470964     HPrz    A    C        0      0        2 
  21   chr21_4470964     ZBoe    A    C        0      0        2 
  21   chr21_4470964     ZGre    A    C        0      0        2 
  21   chr21_4470964     ZHar    A    C        0      0        2 
  21   chr21_4470964   Sample    A    C        0      0        2 
  21   chr21_4505261     AAsi    G    C        0      0        2 
  21   chr21_4505261     AKia    G    C        0      0        2 
  21   chr21_4505261     AOna    G    C        0      0        2 
  21   chr21_4505261     ASom    G    C        0      0        2 
  21   chr21_4505261     HCab    G    C        1      2        2 
  21   chr21_4505261     HPrz    G    C        1      2        2 
  21   chr21_4505261     ZBoe    G    C        0      0        2 
  21   chr21_4505261     ZGre    G    C        0      0        2 
  21   chr21_4505261     ZHar    G    C        0      0        2 
  21   chr21_4505261   Sample    G    C        0      0        2 
  21   chr21_4563098     AAsi    A    T        0      0        2 
  21   chr21_4563098     AKia    A    T        0      0        2 
  21   chr21_4563098     AOna    A    T        0      0        2 
  21   chr21_4563098     ASom    A    T        0      0        2 
  21   chr21_4563098     HCab    A    T        1      2        2 
  21   chr21_4563098     HPrz    A    T        1      2        2 
  21   chr21_4563098     ZBoe    A    T        0      0        2 
  21   chr21_4563098     ZGre    A    T        0      0        2 
  21   chr21_4563098     ZHar    A    T        0      0        2 
  21   chr21_4563098   Sample    A    T        0      0        2 
  21   chr21_4568425     AAsi    C    G        0      0        2 
  21   chr21_4568425     AKia    C    G        0      0        2 
  21   chr21_4568425     AOna    C    G        0      0        2 
  21   chr21_4568425     ASom    C    G        0      0        2 
  21   chr21_4568425     HCab    C    G        0      0        2 
  21   chr21_4568425     HPrz    C    G        0      0        2 
  21   chr21_4568425     ZBoe    C    G        0      0        2 
  21   chr21_4568425     ZGre    C    G        1      2        2 
  21   chr21_4568425     ZHar    C    G        1      2        2 
  21   chr21_4568425   Sample    C    G        0      0        2 
  21   chr21_4570275     AAsi    T    G        0      0        2 
  21   chr21_4570275     AKia    T    G        0      0        2 
  21   chr21_4570275     AOna    T    G        0      0        2 
  21   chr21_4570275     ASom    T    G        0      0        2 
  21   chr21_4570275     HCab    T    G        1      2        2 
  21   chr21_4570275     HPrz    T    G        1      2        2 
  21   chr21_4570275     ZBoe    T    G        0      0        2 
  21   chr21_4570275     ZGre    T    G        1      2        2 
  21   chr21_4570275     ZHar    T    G        0      0        2 
  21   chr21_4570275   Sample    T    G        0      0        2 
  21   chr21_4590915     AAsi    C    G        0      0        2 
  21   chr21_4590915     AKia    C    G        0      0        2 
  21   chr21_4590915     AOna    C    G        0      0        2 
  21   chr21_4590915     ASom    C    G        0      0        2 
  21   chr21_4590915     HCab    C    G      0.5      1        2 
  21   chr21_4590915     HPrz    C    G        0      0        2 
  21   chr21_4590915     ZBoe    C    G        0      0        2 
  21   chr21_4590915     ZGre    C    G        0      0        2 
  21   chr21_4590915     ZHar    C    G        0      0        2 
  21   chr21_4590915   Sample    C    G        0      0        2 
  21   chr21_4635894     AAsi    A    T        0      0        2 
  21   chr21_4635894     AKia    A    T        0      0        2 
  21   chr21_4635894     AOna    A    T        0      0        2 
  21   chr21_4635894     ASom    A    T        0      0        2 
  21   chr21_4635894     HCab    A    T        0      0        2 
  21   chr21_4635894     HPrz    A    T        0      0        2 
  21   chr21_4635894     ZBoe    A    T      0.5      1        2 
  21   chr21_4635894     ZGre    A    T        0      0        2 
  21   chr21_4635894     ZHar    A    T        0      0        2 
  21   chr21_4635894   Sample    A    T        0      0        2 
  21   chr21_4636312     AAsi    A    C        1      2        2 
  21   chr21_4636312     AKia    A    C        1      2        2 
  21   chr21_4636312     AOna    A    C        1      2        2 
  21   chr21_4636312     ASom    A    C        1      2        2 
  21   chr21_4636312     HCab    A    C        0      0        2 
  21   chr21_4636312     HPrz    A    C        0      0        2 
  21   chr21_4636312     ZBoe    A    C        0      0        2 
  21   chr21_4636312     ZGre    A    C        0      0        2 
  21   chr21_4636312     ZHar    A    C        0      0        2 
  21   chr21_4636312   Sample    A    C        1      2        2 
  21   chr21_4650763     AAsi    A    C        0      0        2 
  21   chr21_4650763     AKia    A    C        0      0        2 
  21   chr21_4650763     AOna    A    C        0      0        2 
  21   chr21_4650763     ASom    A    C        0      0        2 
  21   chr21_4650763     HCab    A    C        1      2        2 
  21   chr21_4650763     HPrz    A    C        1      2        2 
  21   chr21_4650763     ZBoe    A    C        0      0        2 
  21   chr21_4650763     ZGre    A    C        0      0        2 
  21   chr21_4650763     ZHar    A    C        0      0        2 
  21   chr21_4650763   Sample    A    C        0      0        2 
  21   chr21_4658663     AAsi    C    G        0      0        2 
  21   chr21_4658663     AKia    C    G        0      0        2 
  21   chr21_4658663     AOna    C    G        0      0        2 
  21   chr21_4658663     ASom    C    G        0      0        2 
  21   chr21_4658663     HCab    C    G        1      2        2 
  21   chr21_4658663     HPrz    C    G        1      2        2 
  21   chr21_4658663     ZBoe    C    G        0      0        2 
  21   chr21_4658663     ZGre    C    G        0      0        2 
  21   chr21_4658663     ZHar    C    G        0      0        2 
  21   chr21_4658663   Sample    C    G        1      2        2 
  21   chr21_4695983     AAsi    C    G        0      0        2 
  21   chr21_4695983     AKia    C    G        1      2        2 
  21   chr21_4695983     AOna    C    G        1      2        2 
  21   chr21_4695983     ASom    C    G        0      0        2 
  21   chr21_4695983     HCab    C    G        0      0        2 
  21   chr21_4695983     HPrz    C    G        0      0        2 
  21   chr21_4695983     ZBoe    C    G        0      0        2 
  21   chr21_4695983     ZGre    C    G        0      0        2 
  21   chr21_4695983     ZHar    C    G        0      0        2 
  21   chr21_4695983   Sample    C    G        0      0        2 
  21   chr21_4703490     AAsi    A    C        0      0        2 
  21   chr21_4703490     AKia    A    C        0      0        2 
  21   chr21_4703490     AOna    A    C        0      0        2 
  21   chr21_4703490     ASom    A    C        0      0        2 
  21   chr21_4703490     HCab    A    C        1      2        2 
  21   chr21_4703490     HPrz    A    C        1      2        2 
  21   chr21_4703490     ZBoe    A    C        0      0        2 
  21   chr21_4703490     ZGre    A    C        0      0        2 
  21   chr21_4703490     ZHar    A    C        0      0        2 
  21   chr21_4703490   Sample    A    C        0      0        2 
  21   chr21_4743091     AAsi    G    T        0      0        2 
  21   chr21_4743091     AKia    G    T        0      0        2 
  21   chr21_4743091     AOna    G    T        0      0        2 
  21   chr21_4743091     ASom    G    T        0      0        2 
  21   chr21_4743091     HCab    G    T        0      0        2 
  21   chr21_4743091     HPrz    G    T      0.5      1        2 
  21   chr21_4743091     ZBoe    G    T        0      0        2 
  21   chr21_4743091     ZGre    G    T        0      0        2 
  21   chr21_4743091     ZHar    G    T        0      0        2 
  21   chr21_4743091   Sample    G    T        0      0        2 
  21   chr21_4760687     AAsi    A    C        0      0        2 
  21   chr21_4760687     AKia    A    C        0      0        2 
  21   chr21_4760687     AOna    A    C        0      0        2 
  21   chr21_4760687     ASom    A    C        0      0        2 
  21   chr21_4760687     HCab    A    C      0.5      1        2 
  21   chr21_4760687     HPrz    A    C      0.5      1        2 
  21   chr21_4760687     ZBoe    A    C        0      0        2 
  21   chr21_4760687     ZGre    A    C        0      0        2 
  21   chr21_4760687     ZHar    A    C        0      0        2 
  21   chr21_4760687   Sample    A    C        0      0        2 
  21   chr21_4776426     AAsi    A    T        0      0        2 
  21   chr21_4776426     AKia    A    T        0      0        2 
  21   chr21_4776426     AOna    A    T        0      0        2 
  21   chr21_4776426     ASom    A    T        0      0        2 
  21   chr21_4776426     HCab    A    T        1      2        2 
  21   chr21_4776426     HPrz    A    T        1      2        2 
  21   chr21_4776426     ZBoe    A    T        0      0        2 
  21   chr21_4776426     ZGre    A    T        0      0        2 
  21   chr21_4776426     ZHar    A    T        0      0        2 
  21   chr21_4776426   Sample    A    T        0      0        2 
  21   chr21_4793981     AAsi    C    A        0      0        2 
  21   chr21_4793981     AKia    C    A        0      0        2 
  21   chr21_4793981     AOna    C    A        0      0        2 
  21   chr21_4793981     ASom    C    A        0      0        2 
  21   chr21_4793981     HCab    C    A        1      2        2 
  21   chr21_4793981     HPrz    C    A        1      2        2 
  21   chr21_4793981     ZBoe    C    A        0      0        2 
  21   chr21_4793981     ZGre    C    A        0      0        2 
  21   chr21_4793981     ZHar    C    A        0      0        2 
  21   chr21_4793981   Sample    C    A        0      0        2 
  21   chr21_4806184     AAsi    C    G        1      2        2 
  21   chr21_4806184     AKia    C    G        0      0        2 
  21   chr21_4806184     AOna    C    G        0      0        2 
  21   chr21_4806184     ASom    C    G        0      0        2 
  21   chr21_4806184     HCab    C    G        0      0        2 
  21   chr21_4806184     HPrz    C    G        0      0        2 
  21   chr21_4806184     ZBoe    C    G        0      0        2 
  21   chr21_4806184     ZGre    C    G        0      0        2 
  21   chr21_4806184     ZHar    C    G        0      0        2 
  21   chr21_4806184   Sample    C    G        0      0        2 
  21   chr21_4877477     AAsi    G    C        0      0        2 
  21   chr21_4877477     AKia    G    C        0      0        2 
  21   chr21_4877477     AOna    G    C        0      0        2 
  21   chr21_4877477     ASom    G    C        0      0        2 
  21   chr21_4877477     HCab    G    C        1      2        2 
  21   chr21_4877477     HPrz    G    C        1      2        2 
  21   chr21_4877477     ZBoe    G    C        0      0        2 
  21   chr21_4877477     ZGre    G    C        0      0        2 
  21   chr21_4877477     ZHar    G    C        0      0        2 
  21   chr21_4877477   Sample    G    C        0      0        2 
  21   chr21_4983407     AAsi    C    A        0      0        2 
  21   chr21_4983407     AKia    C    A        0      0        2 
  21   chr21_4983407     AOna    C    A        0      0        2 
  21   chr21_4983407     ASom    C    A        0      0        2 
  21   chr21_4983407     HCab    C    A        0      0        2 
  21   chr21_4983407     HPrz    C    A      0.5      1        2 
  21   chr21_4983407     ZBoe    C    A        0      0        2 
  21   chr21_4983407     ZGre    C    A        0      0        2 
  21   chr21_4983407     ZHar    C    A        0      0        2 
  21   chr21_4983407   Sample    C    A        0      0        2 
  21   chr21_4988051     AAsi    A    C        0      0        2 
  21   chr21_4988051     AKia    A    C        0      0        2 
  21   chr21_4988051     AOna    A    C        0      0        2 
  21   chr21_4988051     ASom    A    C        0      0        2 
  21   chr21_4988051     HCab    A    C        0      0        2 
  21   chr21_4988051     HPrz    A    C      0.5      1        2 
  21   chr21_4988051     ZBoe    A    C        0      0        2 
  21   chr21_4988051     ZGre    A    C        0      0        2 
  21   chr21_4988051     ZHar    A    C        0      0        2 
  21   chr21_4988051   Sample    A    C        0      0        2 
  21   chr21_4999303     AAsi    C    G        0      0        2 
  21   chr21_4999303     AKia    C    G        0      0        2 
  21   chr21_4999303     AOna    C    G        0      0        2 
  21   chr21_4999303     ASom    C    G        0      0        2 
  21   chr21_4999303     HCab    C    G        1      2        2 
  21   chr21_4999303     HPrz    C    G        1      2        2 
  21   chr21_4999303     ZBoe    C    G        0      0        2 
  21   chr21_4999303     ZGre    C    G        0      0        2 
  21   chr21_4999303     ZHar    C    G        0      0        2 
  21   chr21_4999303   Sample    C    G        0      0        2 
  21   chr21_5002190     AAsi    A    C        0      0        2 
  21   chr21_5002190     AKia    A    C        0      0        2 
  21   chr21_5002190     AOna    A    C        0      0        2 
  21   chr21_5002190     ASom    A    C        0      0        2 
  21   chr21_5002190     HCab    A    C        0      0        2 
  21   chr21_5002190     HPrz    A    C        0      0        2 
  21   chr21_5002190     ZBoe    A    C        0      0        2 
  21   chr21_5002190     ZGre    A    C        1      2        2 
  21   chr21_5002190     ZHar    A    C        0      0        2 
  21   chr21_5002190   Sample    A    C        0      0        2 
  21   chr21_5032805     AAsi    G    T        0      0        2 
  21   chr21_5032805     AKia    G    T        0      0        2 
  21   chr21_5032805     AOna    G    T        0      0        2 
  21   chr21_5032805     ASom    G    T        0      0        2 
  21   chr21_5032805     HCab    G    T        1      2        2 
  21   chr21_5032805     HPrz    G    T        1      2        2 
  21   chr21_5032805     ZBoe    G    T        1      2        2 
  21   chr21_5032805     ZGre    G    T        1      2        2 
  21   chr21_5032805     ZHar    G    T        0      0        2 
  21   chr21_5032805   Sample    G    T        0      0        2 
  21   chr21_5038836     AAsi    T    G        0      0        2 
  21   chr21_5038836     AKia    T    G        0      0        2 
  21   chr21_5038836     AOna    T    G      0.5      1        2 
  21   chr21_5038836     ASom    T    G        0      0        2 
  21   chr21_5038836     HCab    T    G        0      0        2 
  21   chr21_5038836     HPrz    T    G        0      0        2 
  21   chr21_5038836     ZBoe    T    G        0      0        2 
  21   chr21_5038836     ZGre    T    G        0      0        2 
  21   chr21_5038836     ZHar    T    G        0      0        2 
  21   chr21_5038836   Sample    T    G        0      0        2 
  21   chr21_5055313     AAsi    G    T        0      0        2 
  21   chr21_5055313     AKia    G    T        0      0        2 
  21   chr21_5055313     AOna    G    T        0      0        2 
  21   chr21_5055313     ASom    G    T        0      0        2 
  21   chr21_5055313     HCab    G    T        1      2        2 
  21   chr21_5055313     HPrz    G    T        1      2        2 
  21   chr21_5055313     ZBoe    G    T        0      0        2 
  21   chr21_5055313     ZGre    G    T        0      0        2 
  21   chr21_5055313     ZHar    G    T        0      0        2 
  21   chr21_5055313   Sample    G    T        0      0        2 
  21   chr21_5091744     AAsi    C    A        0      0        2 
  21   chr21_5091744     AKia    C    A        0      0        2 
  21   chr21_5091744     AOna    C    A        0      0        2 
  21   chr21_5091744     ASom    C    A        0      0        2 
  21   chr21_5091744     HCab    C    A        1      2        2 
  21   chr21_5091744     HPrz    C    A        1      2        2 
  21   chr21_5091744     ZBoe    C    A        0      0        2 
  21   chr21_5091744     ZGre    C    A        0      0        2 
  21   chr21_5091744     ZHar    C    A        0      0        2 
  21   chr21_5091744   Sample    C    A        0      0        2 
  21   chr21_5098965     AAsi    C    G        0      0        2 
  21   chr21_5098965     AKia    C    G        0      0        2 
  21   chr21_5098965     AOna    C    G        0      0        2 
  21   chr21_5098965     ASom    C    G        0      0        2 
  21   chr21_5098965     HCab    C    G        1      2        2 
  21   chr21_5098965     HPrz    C    G        1      2        2 
  21   chr21_5098965     ZBoe    C    G        0      0        2 
  21   chr21_5098965     ZGre    C    G        0      0        2 
  21   chr21_5098965     ZHar    C    G        0      0        2 
  21   chr21_5098965   Sample    C    G        0      0        2 
  21   chr21_5108362     AAsi    G    T        0      0        2 
  21   chr21_5108362     AKia    G    T        0      0        2 
  21   chr21_5108362     AOna    G    T        0      0        2 
  21   chr21_5108362     ASom    G    T        0      0        2 
  21   chr21_5108362     HCab    G    T        0      0        2 
  21   chr21_5108362     HPrz    G    T        1      2        2 
  21   chr21_5108362     ZBoe    G    T        0      0        2 
  21   chr21_5108362     ZGre    G    T        0      0        2 
  21   chr21_5108362     ZHar    G    T        0      0        2 
  21   chr21_5108362   Sample    G    T        0      0        2 
  21   chr21_5112460     AAsi    T    G        0      0        2 
  21   chr21_5112460     AKia    T    G        0      0        2 
  21   chr21_5112460     AOna    T    G        0      0        2 
  21   chr21_5112460     ASom    T    G        0      0        2 
  21   chr21_5112460     HCab    T    G        1      2        2 
  21   chr21_5112460     HPrz    T    G        1      2        2 
  21   chr21_5112460     ZBoe    T    G        0      0        2 
  21   chr21_5112460     ZGre    T    G        0      0        2 
  21   chr21_5112460     ZHar    T    G        0      0        2 
  21   chr21_5112460   Sample    T    G        0      0        2 
  21   chr21_5122337     AAsi    C    G        0      0        2 
  21   chr21_5122337     AKia    C    G        0      0        2 
  21   chr21_5122337     AOna    C    G        0      0        2 
  21   chr21_5122337     ASom    C    G        0      0        2 
  21   chr21_5122337     HCab    C    G        1      2        2 
  21   chr21_5122337     HPrz    C    G        1      2        2 
  21   chr21_5122337     ZBoe    C    G        0      0        2 
  21   chr21_5122337     ZGre    C    G        0      0        2 
  21   chr21_5122337     ZHar    C    G        0      0        2 
  21   chr21_5122337   Sample    C    G        0      0        2 
  21   chr21_5137805     AAsi    T    A        0      0        2 
  21   chr21_5137805     AKia    T    A        1      2        2 
  21   chr21_5137805     AOna    T    A        1      2        2 
  21   chr21_5137805     ASom    T    A        0      0        2 
  21   chr21_5137805     HCab    T    A        1      2        2 
  21   chr21_5137805     HPrz    T    A        1      2        2 
  21   chr21_5137805     ZBoe    T    A        0      0        2 
  21   chr21_5137805     ZGre    T    A        0      0        2 
  21   chr21_5137805     ZHar    T    A        0      0        2 
  21   chr21_5137805   Sample    T    A        0      0        2 
  21   chr21_5147714     AAsi    T    A        0      0        2 
  21   chr21_5147714     AKia    T    A        0      0        2 
  21   chr21_5147714     AOna    T    A        0      0        2 
  21   chr21_5147714     ASom    T    A        0      0        2 
  21   chr21_5147714     HCab    T    A        1      2        2 
  21   chr21_5147714     HPrz    T    A        1      2        2 
  21   chr21_5147714     ZBoe    T    A        0      0        2 
  21   chr21_5147714     ZGre    T    A        0      0        2 
  21   chr21_5147714     ZHar    T    A        0      0        2 
  21   chr21_5147714   Sample    T    A        0      0        2 
  21   chr21_5149153     AAsi    G    C        0      0        2 
  21   chr21_5149153     AKia    G    C        0      0        2 
  21   chr21_5149153     AOna    G    C        0      0        2 
  21   chr21_5149153     ASom    G    C        0      0        2 
  21   chr21_5149153     HCab    G    C        0      0        2 
  21   chr21_5149153     HPrz    G    C        0      0        2 
  21   chr21_5149153     ZBoe    G    C      0.5      1        2 
  21   chr21_5149153     ZGre    G    C        0      0        2 
  21   chr21_5149153     ZHar    G    C        0      0        2 
  21   chr21_5149153   Sample    G    C        0      0        2 
  21   chr21_5171345     AAsi    A    C        0      0        2 
  21   chr21_5171345     AKia    A    C        0      0        2 
  21   chr21_5171345     AOna    A    C        0      0        2 
  21   chr21_5171345     ASom    A    C        0      0        2 
  21   chr21_5171345     HCab    A    C        0      0        2 
  21   chr21_5171345     HPrz    A    C        0      0        2 
  21   chr21_5171345     ZBoe    A    C        0      0        2 
  21   chr21_5171345     ZGre    A    C        0      0        2 
  21   chr21_5171345     ZHar    A    C        1      2        2 
  21   chr21_5171345   Sample    A    C        0      0        2 
  21   chr21_5173159     AAsi    G    T        0      0        2 
  21   chr21_5173159     AKia    G    T        0      0        2 
  21   chr21_5173159     AOna    G    T        0      0        2 
  21   chr21_5173159     ASom    G    T        0      0        2 
  21   chr21_5173159     HCab    G    T        1      2        2 
  21   chr21_5173159     HPrz    G    T        1      2        2 
  21   chr21_5173159     ZBoe    G    T        0      0        2 
  21   chr21_5173159     ZGre    G    T        0      0        2 
  21   chr21_5173159     ZHar    G    T        0      0        2 
  21   chr21_5173159   Sample    G    T        0      0        2 
  21   chr21_5228995     AAsi    C    A        0      0        2 
  21   chr21_5228995     AKia    C    A        0      0        2 
  21   chr21_5228995     AOna    C    A        0      0        2 
  21   chr21_5228995     ASom    C    A        0      0        2 
  21   chr21_5228995     HCab    C    A        0      0        2 
  21   chr21_5228995     HPrz    C    A        0      0        2 
  21   chr21_5228995     ZBoe    C    A        1      2        2 
  21   chr21_5228995     ZGre    C    A        1      2        2 
  21   chr21_5228995     ZHar    C    A        1      2        2 
  21   chr21_5228995   Sample    C    A        0      0        2 
  21   chr21_5236107     AAsi    C    A        0      0        2 
  21   chr21_5236107     AKia    C    A        0      0        2 
  21   chr21_5236107     AOna    C    A        0      0        2 
  21   chr21_5236107     ASom    C    A        0      0        2 
  21   chr21_5236107     HCab    C    A        0      0        2 
  21   chr21_5236107     HPrz    C    A        0      0        2 
  21   chr21_5236107     ZBoe    C    A        0      0        2 
  21   chr21_5236107     ZGre    C    A      0.5      1        2 
  21   chr21_5236107     ZHar    C    A        0      0        2 
  21   chr21_5236107   Sample    C    A        0      0        2 
  21   chr21_5241060     AAsi    C    G        0      0        2 
  21   chr21_5241060     AKia    C    G        0      0        2 
  21   chr21_5241060     AOna    C    G        0      0        2 
  21   chr21_5241060     ASom    C    G        0      0        2 
  21   chr21_5241060     HCab    C    G        0      0        2 
  21   chr21_5241060     HPrz    C    G        0      0        2 
  21   chr21_5241060     ZBoe    C    G        0      0        2 
  21   chr21_5241060     ZGre    C    G        0      0        2 
  21   chr21_5241060     ZHar    C    G        1      2        2 
  21   chr21_5241060   Sample    C    G        0      0        2 
  21   chr21_5245304     AAsi    G    C        0      0        2 
  21   chr21_5245304     AKia    G    C        0      0        2 
  21   chr21_5245304     AOna    G    C        0      0        2 
  21   chr21_5245304     ASom    G    C        0      0        2 
  21   chr21_5245304     HCab    G    C        1      2        2 
  21   chr21_5245304     HPrz    G    C        1      2        2 
  21   chr21_5245304     ZBoe    G    C        0      0        2 
  21   chr21_5245304     ZGre    G    C        0      0        2 
  21   chr21_5245304     ZHar    G    C        0      0        2 
  21   chr21_5245304   Sample    G    C        0      0        2 
  21   chr21_5267813     AAsi    A    T        0      0        2 
  21   chr21_5267813     AKia    A    T        0      0        2 
  21   chr21_5267813     AOna    A    T        0      0        2 
  21   chr21_5267813     ASom    A    T        0      0        2 
  21   chr21_5267813     HCab    A    T        0      0        2 
  21   chr21_5267813     HPrz    A    T        0      0        2 
  21   chr21_5267813     ZBoe    A    T        0      0        2 
  21   chr21_5267813     ZGre    A    T        0      0        2 
  21   chr21_5267813     ZHar    A    T        1      2        2 
  21   chr21_5267813   Sample    A    T        0      0        2 
  21   chr21_5271121     AAsi    C    A        0      0        2 
  21   chr21_5271121     AKia    C    A        1      2        2 
  21   chr21_5271121     AOna    C    A        1      2        2 
  21   chr21_5271121     ASom    C    A        0      0        2 
  21   chr21_5271121     HCab    C    A        0      0        2 
  21   chr21_5271121     HPrz    C    A        0      0        2 
  21   chr21_5271121     ZBoe    C    A        0      0        2 
  21   chr21_5271121     ZGre    C    A        0      0        2 
  21   chr21_5271121     ZHar    C    A        0      0        2 
  21   chr21_5271121   Sample    C    A        0      0        2 
  21   chr21_5277242     AAsi    C    A        0      0        2 
  21   chr21_5277242     AKia    C    A        0      0        2 
  21   chr21_5277242     AOna    C    A        0      0        2 
  21   chr21_5277242     ASom    C    A        0      0        2 
  21   chr21_5277242     HCab    C    A        0      0        2 
  21   chr21_5277242     HPrz    C    A        0      0        2 
  21   chr21_5277242     ZBoe    C    A        1      2        2 
  21   chr21_5277242     ZGre    C    A        0      0        2 
  21   chr21_5277242     ZHar    C    A        0      0        2 
  21   chr21_5277242   Sample    C    A        0      0        2 
  21   chr21_5319012     AAsi    A    T        0      0        2 
  21   chr21_5319012     AKia    A    T        0      0        2 
  21   chr21_5319012     AOna    A    T        0      0        2 
  21   chr21_5319012     ASom    A    T        0      0        2 
  21   chr21_5319012     HCab    A    T      0.5      1        2 
  21   chr21_5319012     HPrz    A    T        0      0        2 
  21   chr21_5319012     ZBoe    A    T        0      0        2 
  21   chr21_5319012     ZGre    A    T        0      0        2 
  21   chr21_5319012     ZHar    A    T        0      0        2 
  21   chr21_5319012   Sample    A    T        0      0        2 
  21   chr21_5356311     AAsi    G    C        0      0        2 
  21   chr21_5356311     AKia    G    C        0      0        2 
  21   chr21_5356311     AOna    G    C        0      0        2 
  21   chr21_5356311     ASom    G    C        0      0        2 
  21   chr21_5356311     HCab    G    C      0.5      1        2 
  21   chr21_5356311     HPrz    G    C        0      0        2 
  21   chr21_5356311     ZBoe    G    C        0      0        2 
  21   chr21_5356311     ZGre    G    C        0      0        2 
  21   chr21_5356311     ZHar    G    C        0      0        2 
  21   chr21_5356311   Sample    G    C        0      0        2 
  21   chr21_5362745     AAsi    G    T        1      2        2 
  21   chr21_5362745     AKia    G    T        0      0        2 
  21   chr21_5362745     AOna    G    T        0      0        2 
  21   chr21_5362745     ASom    G    T        1      2        2 
  21   chr21_5362745     HCab    G    T        0      0        2 
  21   chr21_5362745     HPrz    G    T        0      0        2 
  21   chr21_5362745     ZBoe    G    T        0      0        2 
  21   chr21_5362745     ZGre    G    T        0      0        2 
  21   chr21_5362745     ZHar    G    T        0      0        2 
  21   chr21_5362745   Sample    G    T        1      2        2 
  21   chr21_5403225     AAsi    A    T        0      0        2 
  21   chr21_5403225     AKia    A    T        0      0        2 
  21   chr21_5403225     AOna    A    T        0      0        2 
  21   chr21_5403225     ASom    A    T        0      0        2 
  21   chr21_5403225     HCab    A    T        0      0        2 
  21   chr21_5403225     HPrz    A    T        0      0        2 
  21   chr21_5403225     ZBoe    A    T        0      0        2 
  21   chr21_5403225     ZGre    A    T      0.5      1        2 
  21   chr21_5403225     ZHar    A    T        0      0        2 
  21   chr21_5403225   Sample    A    T        0      0        2 
  21   chr21_5432576     AAsi    G    C        0      0        2 
  21   chr21_5432576     AKia    G    C        0      0        2 
  21   chr21_5432576     AOna    G    C        0      0        2 
  21   chr21_5432576     ASom    G    C        0      0        2 
  21   chr21_5432576     HCab    G    C        0      0        2 
  21   chr21_5432576     HPrz    G    C        0      0        2 
  21   chr21_5432576     ZBoe    G    C        0      0        2 
  21   chr21_5432576     ZGre    G    C        1      2        2 
  21   chr21_5432576     ZHar    G    C        0      0        2 
  21   chr21_5432576   Sample    G    C        0      0        2 
  21   chr21_5461421     AAsi    T    G        0      0        2 
  21   chr21_5461421     AKia    T    G        0      0        2 
  21   chr21_5461421     AOna    T    G        0      0        2 
  21   chr21_5461421     ASom    T    G        0      0        2 
  21   chr21_5461421     HCab    T    G        0      0        2 
  21   chr21_5461421     HPrz    T    G      0.5      1        2 
  21   chr21_5461421     ZBoe    T    G        0      0        2 
  21   chr21_5461421     ZGre    T    G        0      0        2 
  21   chr21_5461421     ZHar    T    G        0      0        2 
  21   chr21_5461421   Sample    T    G        0      0        2 
  21   chr21_5465629     AAsi    A    C        0      0        2 
  21   chr21_5465629     AKia    A    C        0      0        2 
  21   chr21_5465629     AOna    A    C        0      0        2 
  21   chr21_5465629     ASom    A    C        0      0        2 
  21   chr21_5465629     HCab    A    C      0.5      1        2 
  21   chr21_5465629     HPrz    A    C        0      0        2 
  21   chr21_5465629     ZBoe    A    C        0      0        2 
  21   chr21_5465629     ZGre    A    C        0      0        2 
  21   chr21_5465629     ZHar    A    C        0      0        2 
  21   chr21_5465629   Sample    A    C        0      0        2 
  21   chr21_5472905     AAsi    T    A        1      2        2 
  21   chr21_5472905     AKia    T    A        0      0        2 
  21   chr21_5472905     AOna    T    A        0      0        2 
  21   chr21_5472905     ASom    T    A        0      0        2 
  21   chr21_5472905     HCab    T    A        0      0        2 
  21   chr21_5472905     HPrz    T    A        0      0        2 
  21   chr21_5472905     ZBoe    T    A        0      0        2 
  21   chr21_5472905     ZGre    T    A        0      0        2 
  21   chr21_5472905     ZHar    T    A        0      0        2 
  21   chr21_5472905   Sample    T    A        1      2        2 
  21   chr21_5477648     AAsi    G    T        0      0        2 
  21   chr21_5477648     AKia    G    T        0      0        2 
  21   chr21_5477648     AOna    G    T        0      0        2 
  21   chr21_5477648     ASom    G    T        0      0        2 
  21   chr21_5477648     HCab    G    T        1      2        2 
  21   chr21_5477648     HPrz    G    T        1      2        2 
  21   chr21_5477648     ZBoe    G    T        0      0        2 
  21   chr21_5477648     ZGre    G    T        0      0        2 
  21   chr21_5477648     ZHar    G    T        0      0        2 
  21   chr21_5477648   Sample    G    T        0      0        2 
  21   chr21_5481405     AAsi    T    A        1      2        2 
  21   chr21_5481405     AKia    T    A        0      0        2 
  21   chr21_5481405     AOna    T    A        0      0        2 
  21   chr21_5481405     ASom    T    A        1      2        2 
  21   chr21_5481405     HCab    T    A        0      0        2 
  21   chr21_5481405     HPrz    T    A        0      0        2 
  21   chr21_5481405     ZBoe    T    A        0      0        2 
  21   chr21_5481405     ZGre    T    A        0      0        2 
  21   chr21_5481405     ZHar    T    A        0      0        2 
  21   chr21_5481405   Sample    T    A        1      2        2 
  21   chr21_5504118     AAsi    G    T        0      0        2 
  21   chr21_5504118     AKia    G    T        0      0        2 
  21   chr21_5504118     AOna    G    T        0      0        2 
  21   chr21_5504118     ASom    G    T        0      0        2 
  21   chr21_5504118     HCab    G    T        1      2        2 
  21   chr21_5504118     HPrz    G    T      0.5      1        2 
  21   chr21_5504118     ZBoe    G    T        0      0        2 
  21   chr21_5504118     ZGre    G    T        0      0        2 
  21   chr21_5504118     ZHar    G    T        0      0        2 
  21   chr21_5504118   Sample    G    T        0      0        2 
  21   chr21_5510234     AAsi    C    A        0      0        2 
  21   chr21_5510234     AKia    C    A        0      0        2 
  21   chr21_5510234     AOna    C    A        0      0        2 
  21   chr21_5510234     ASom    C    A        0      0        2 
  21   chr21_5510234     HCab    C    A        1      2        2 
  21   chr21_5510234     HPrz    C    A        1      2        2 
  21   chr21_5510234     ZBoe    C    A        0      0        2 
  21   chr21_5510234     ZGre    C    A        0      0        2 
  21   chr21_5510234     ZHar    C    A        0      0        2 
  21   chr21_5510234   Sample    C    A        0      0        2 
  21   chr21_5510681     AAsi    C    G        0      0        2 
  21   chr21_5510681     AKia    C    G        0      0        2 
  21   chr21_5510681     AOna    C    G        0      0        2 
  21   chr21_5510681     ASom    C    G        0      0        2 
  21   chr21_5510681     HCab    C    G        1      2        2 
  21   chr21_5510681     HPrz    C    G      0.5      1        2 
  21   chr21_5510681     ZBoe    C    G        0      0        2 
  21   chr21_5510681     ZGre    C    G        0      0        2 
  21   chr21_5510681     ZHar    C    G        0      0        2 
  21   chr21_5510681   Sample    C    G        0      0        2 
  21   chr21_5513062     AAsi    T    G        1      2        2 
  21   chr21_5513062     AKia    T    G        0      0        2 
  21   chr21_5513062     AOna    T    G        0      0        2 
  21   chr21_5513062     ASom    T    G        1      2        2 
  21   chr21_5513062     HCab    T    G        0      0        2 
  21   chr21_5513062     HPrz    T    G        0      0        2 
  21   chr21_5513062     ZBoe    T    G        0      0        2 
  21   chr21_5513062     ZGre    T    G        0      0        2 
  21   chr21_5513062     ZHar    T    G        0      0        2 
  21   chr21_5513062   Sample    T    G        1      2        2 
  21   chr21_5530045     AAsi    C    G        0      0        2 
  21   chr21_5530045     AKia    C    G        0      0        2 
  21   chr21_5530045     AOna    C    G        0      0        2 
  21   chr21_5530045     ASom    C    G        0      0        2 
  21   chr21_5530045     HCab    C    G      0.5      1        2 
  21   chr21_5530045     HPrz    C    G        0      0        2 
  21   chr21_5530045     ZBoe    C    G        0      0        2 
  21   chr21_5530045     ZGre    C    G        0      0        2 
  21   chr21_5530045     ZHar    C    G        0      0        2 
  21   chr21_5530045   Sample    C    G        0      0        2 
  21   chr21_5540289     AAsi    G    T      0.5      1        2 
  21   chr21_5540289     AKia    G    T        0      0        2 
  21   chr21_5540289     AOna    G    T        0      0        2 
  21   chr21_5540289     ASom    G    T        0      0        2 
  21   chr21_5540289     HCab    G    T        0      0        2 
  21   chr21_5540289     HPrz    G    T        0      0        2 
  21   chr21_5540289     ZBoe    G    T        0      0        2 
  21   chr21_5540289     ZGre    G    T        0      0        2 
  21   chr21_5540289     ZHar    G    T        0      0        2 
  21   chr21_5540289   Sample    G    T        0      0        2 
  21   chr21_5544939     AAsi    C    A        0      0        2 
  21   chr21_5544939     AKia    C    A        0      0        2 
  21   chr21_5544939     AOna    C    A        0      0        2 
  21   chr21_5544939     ASom    C    A        0      0        2 
  21   chr21_5544939     HCab    C    A        0      0        2 
  21   chr21_5544939     HPrz    C    A        0      0        2 
  21   chr21_5544939     ZBoe    C    A        0      0        2 
  21   chr21_5544939     ZGre    C    A        1      2        2 
  21   chr21_5544939     ZHar    C    A        0      0        2 
  21   chr21_5544939   Sample    C    A        0      0        2 
  21   chr21_5549398     AAsi    A    C        0      0        2 
  21   chr21_5549398     AKia    A    C        0      0        2 
  21   chr21_5549398     AOna    A    C        0      0        2 
  21   chr21_5549398     ASom    A    C        0      0        2 
  21   chr21_5549398     HCab    A    C      0.5      1        2 
  21   chr21_5549398     HPrz    A    C        0      0        2 
  21   chr21_5549398     ZBoe    A    C        0      0        2 
  21   chr21_5549398     ZGre    A    C        0      0        2 
  21   chr21_5549398     ZHar    A    C        0      0        2 
  21   chr21_5549398   Sample    A    C        0      0        2 
  21   chr21_5584362     AAsi    A    C        0      0        2 
  21   chr21_5584362     AKia    A    C        0      0        2 
  21   chr21_5584362     AOna    A    C        0      0        2 
  21   chr21_5584362     ASom    A    C        0      0        2 
  21   chr21_5584362     HCab    A    C        1      2        2 
  21   chr21_5584362     HPrz    A    C        1      2        2 
  21   chr21_5584362     ZBoe    A    C        0      0        2 
  21   chr21_5584362     ZGre    A    C        0      0        2 
  21   chr21_5584362     ZHar    A    C        0      0        2 
  21   chr21_5584362   Sample    A    C        0      0        2 
  21   chr21_5586347     AAsi    G    C        0      0        2 
  21   chr21_5586347     AKia    G    C        0      0        2 
  21   chr21_5586347     AOna    G    C        0      0        2 
  21   chr21_5586347     ASom    G    C        0      0        2 
  21   chr21_5586347     HCab    G    C        0      0        2 
  21   chr21_5586347     HPrz    G    C        0      0        2 
  21   chr21_5586347     ZBoe    G    C        1      2        2 
  21   chr21_5586347     ZGre    G    C        1      2        2 
  21   chr21_5586347     ZHar    G    C        1      2        2 
  21   chr21_5586347   Sample    G    C        0      0        2 
  21   chr21_5593078     AAsi    A    T        0      0        2 
  21   chr21_5593078     AKia    A    T        0      0        2 
  21   chr21_5593078     AOna    A    T        0      0        2 
  21   chr21_5593078     ASom    A    T        0      0        2 
  21   chr21_5593078     HCab    A    T        1      2        2 
  21   chr21_5593078     HPrz    A    T        1      2        2 
  21   chr21_5593078     ZBoe    A    T        0      0        2 
  21   chr21_5593078     ZGre    A    T        0      0        2 
  21   chr21_5593078     ZHar    A    T        0      0        2 
  21   chr21_5593078   Sample    A    T        0      0        2 
  21   chr21_5596800     AAsi    T    G        0      0        2 
  21   chr21_5596800     AKia    T    G        0      0        2 
  21   chr21_5596800     AOna    T    G        0      0        2 
  21   chr21_5596800     ASom    T    G        0      0        2 
  21   chr21_5596800     HCab    T    G        0      0        2 
  21   chr21_5596800     HPrz    T    G        0      0        2 
  21   chr21_5596800     ZBoe    T    G      0.5      1        2 
  21   chr21_5596800     ZGre    T    G        0      0        2 
  21   chr21_5596800     ZHar    T    G        0      0        2 
  21   chr21_5596800   Sample    T    G        0      0        2 
  21   chr21_5602690     AAsi    T    G        0      0        2 
  21   chr21_5602690     AKia    T    G        0      0        2 
  21   chr21_5602690     AOna    T    G        0      0        2 
  21   chr21_5602690     ASom    T    G        0      0        2 
  21   chr21_5602690     HCab    T    G        0      0        2 
  21   chr21_5602690     HPrz    T    G        0      0        2 
  21   chr21_5602690     ZBoe    T    G        1      2        2 
  21   chr21_5602690     ZGre    T    G        0      0        2 
  21   chr21_5602690     ZHar    T    G        0      0        2 
  21   chr21_5602690   Sample    T    G        0      0        2 
  21   chr21_5636724     AAsi    C    G        0      0        2 
  21   chr21_5636724     AKia    C    G        0      0        2 
  21   chr21_5636724     AOna    C    G        0      0        2 
  21   chr21_5636724     ASom    C    G        0      0        2 
  21   chr21_5636724     HCab    C    G        1      2        2 
  21   chr21_5636724     HPrz    C    G        1      2        2 
  21   chr21_5636724     ZBoe    C    G        0      0        2 
  21   chr21_5636724     ZGre    C    G        0      0        2 
  21   chr21_5636724     ZHar    C    G        0      0        2 
  21   chr21_5636724   Sample    C    G        0      0        2 
  21   chr21_5637318     AAsi    C    A        0      0        2 
  21   chr21_5637318     AKia    C    A        0      0        2 
  21   chr21_5637318     AOna    C    A        0      0        2 
  21   chr21_5637318     ASom    C    A        0      0        2 
  21   chr21_5637318     HCab    C    A      0.5      1        2 
  21   chr21_5637318     HPrz    C    A        0      0        2 
  21   chr21_5637318     ZBoe    C    A        0      0        2 
  21   chr21_5637318     ZGre    C    A        0      0        2 
  21   chr21_5637318     ZHar    C    A        0      0        2 
  21   chr21_5637318   Sample    C    A        0      0        2 
  21   chr21_5642762     AAsi    T    G        0      0        2 
  21   chr21_5642762     AKia    T    G        0      0        2 
  21   chr21_5642762     AOna    T    G        0      0        2 
  21   chr21_5642762     ASom    T    G        0      0        2 
  21   chr21_5642762     HCab    T    G        1      2        2 
  21   chr21_5642762     HPrz    T    G        1      2        2 
  21   chr21_5642762     ZBoe    T    G        0      0        2 
  21   chr21_5642762     ZGre    T    G        0      0        2 
  21   chr21_5642762     ZHar    T    G        0      0        2 
  21   chr21_5642762   Sample    T    G        0      0        2 
  21   chr21_5671266     AAsi    A    C        0      0        2 
  21   chr21_5671266     AKia    A    C        0      0        2 
  21   chr21_5671266     AOna    A    C        0      0        2 
  21   chr21_5671266     ASom    A    C        0      0        2 
  21   chr21_5671266     HCab    A    C        1      2        2 
  21   chr21_5671266     HPrz    A    C        1      2        2 
  21   chr21_5671266     ZBoe    A    C        0      0        2 
  21   chr21_5671266     ZGre    A    C        0      0        2 
  21   chr21_5671266     ZHar    A    C        0      0        2 
  21   chr21_5671266   Sample    A    C        0      0        2 
  21   chr21_5674466     AAsi    T    G        1      2        2 
  21   chr21_5674466     AKia    T    G        0      0        2 
  21   chr21_5674466     AOna    T    G        0      0        2 
  21   chr21_5674466     ASom    T    G        1      2        2 
  21   chr21_5674466     HCab    T    G        0      0        2 
  21   chr21_5674466     HPrz    T    G        0      0        2 
  21   chr21_5674466     ZBoe    T    G        0      0        2 
  21   chr21_5674466     ZGre    T    G        0      0        2 
  21   chr21_5674466     ZHar    T    G        0      0        2 
  21   chr21_5674466   Sample    T    G        1      2        2 
  21   chr21_5691854     AAsi    C    G        0      0        2 
  21   chr21_5691854     AKia    C    G        0      0        2 
  21   chr21_5691854     AOna    C    G        0      0        2 
  21   chr21_5691854     ASom    C    G        0      0        2 
  21   chr21_5691854     HCab    C    G        0      0        2 
  21   chr21_5691854     HPrz    C    G        0      0        2 
  21   chr21_5691854     ZBoe    C    G        0      0        2 
  21   chr21_5691854     ZGre    C    G        0      0        2 
  21   chr21_5691854     ZHar    C    G      0.5      1        2 
  21   chr21_5691854   Sample    C    G        0      0        2 
  21   chr21_5726411     AAsi    T    G        0      0        2 
  21   chr21_5726411     AKia    T    G        1      2        2 
  21   chr21_5726411     AOna    T    G        0      0        2 
  21   chr21_5726411     ASom    T    G        0      0        2 
  21   chr21_5726411     HCab    T    G        0      0        2 
  21   chr21_5726411     HPrz    T    G        0      0        2 
  21   chr21_5726411     ZBoe    T    G        0      0        2 
  21   chr21_5726411     ZGre    T    G        0      0        2 
  21   chr21_5726411     ZHar    T    G        0      0        2 
  21   chr21_5726411   Sample    T    G        0      0        2 
  21   chr21_5728709     AAsi    C    G        0      0        2 
  21   chr21_5728709     AKia    C    G        0      0        2 
  21   chr21_5728709     AOna    C    G        0      0        2 
  21   chr21_5728709     ASom    C    G        0      0        2 
  21   chr21_5728709     HCab    C    G        0      0        2 
  21   chr21_5728709     HPrz    C    G        0      0        2 
  21   chr21_5728709     ZBoe    C    G        0      0        2 
  21   chr21_5728709     ZGre    C    G        0      0        2 
  21   chr21_5728709     ZHar    C    G        1      2        2 
  21   chr21_5728709   Sample    C    G        0      0        2 
  21   chr21_5738744     AAsi    A    T        0      0        2 
  21   chr21_5738744     AKia    A    T        0      0        2 
  21   chr21_5738744     AOna    A    T        0      0        2 
  21   chr21_5738744     ASom    A    T        0      0        2 
  21   chr21_5738744     HCab    A    T        1      2        2 
  21   chr21_5738744     HPrz    A    T        1      2        2 
  21   chr21_5738744     ZBoe    A    T        0      0        2 
  21   chr21_5738744     ZGre    A    T        0      0        2 
  21   chr21_5738744     ZHar    A    T        0      0        2 
  21   chr21_5738744   Sample    A    T        0      0        2 
  21   chr21_5754732     AAsi    G    C        0      0        2 
  21   chr21_5754732     AKia    G    C        0      0        2 
  21   chr21_5754732     AOna    G    C        0      0        2 
  21   chr21_5754732     ASom    G    C        0      0        2 
  21   chr21_5754732     HCab    G    C        0      0        2 
  21   chr21_5754732     HPrz    G    C        0      0        2 
  21   chr21_5754732     ZBoe    G    C      0.5      1        2 
  21   chr21_5754732     ZGre    G    C        0      0        2 
  21   chr21_5754732     ZHar    G    C        0      0        2 
  21   chr21_5754732   Sample    G    C        0      0        2 
  21   chr21_5764922     AAsi    T    A        0      0        2 
  21   chr21_5764922     AKia    T    A        0      0        2 
  21   chr21_5764922     AOna    T    A        0      0        2 
  21   chr21_5764922     ASom    T    A        0      0        2 
  21   chr21_5764922     HCab    T    A        1      2        2 
  21   chr21_5764922     HPrz    T    A        1      2        2 
  21   chr21_5764922     ZBoe    T    A        0      0        2 
  21   chr21_5764922     ZGre    T    A        0      0        2 
  21   chr21_5764922     ZHar    T    A        0      0        2 
  21   chr21_5764922   Sample    T    A        0      0        2 
  21   chr21_5830077     AAsi    A    T        0      0        2 
  21   chr21_5830077     AKia    A    T        0      0        2 
  21   chr21_5830077     AOna    A    T        0      0        2 
  21   chr21_5830077     ASom    A    T        0      0        2 
  21   chr21_5830077     HCab    A    T        0      0        2 
  21   chr21_5830077     HPrz    A    T      0.5      1        2 
  21   chr21_5830077     ZBoe    A    T        0      0        2 
  21   chr21_5830077     ZGre    A    T        0      0        2 
  21   chr21_5830077     ZHar    A    T        0      0        2 
  21   chr21_5830077   Sample    A    T        0      0        2 
  21   chr21_5839080     AAsi    T    A        0      0        2 
  21   chr21_5839080     AKia    T    A        0      0        2 
  21   chr21_5839080     AOna    T    A        0      0        2 
  21   chr21_5839080     ASom    T    A        0      0        2 
  21   chr21_5839080     HCab    T    A        1      2        2 
  21   chr21_5839080     HPrz    T    A        1      2        2 
  21   chr21_5839080     ZBoe    T    A        0      0        2 
  21   chr21_5839080     ZGre    T    A        0      0        2 
  21   chr21_5839080     ZHar    T    A        0      0        2 
  21   chr21_5839080   Sample    T    A        0      0        2 
  21   chr21_5891515     AAsi    T    G        0      0        2 
  21   chr21_5891515     AKia    T    G        0      0        2 
  21   chr21_5891515     AOna    T    G        0      0        2 
  21   chr21_5891515     ASom    T    G        0      0        2 
  21   chr21_5891515     HCab    T    G        1      2        2 
  21   chr21_5891515     HPrz    T    G        1      2        2 
  21   chr21_5891515     ZBoe    T    G        0      0        2 
  21   chr21_5891515     ZGre    T    G        0      0        2 
  21   chr21_5891515     ZHar    T    G        0      0        2 
  21   chr21_5891515   Sample    T    G        0      0        2 
  21   chr21_5907058     AAsi    C    G        0      0        2 
  21   chr21_5907058     AKia    C    G        0      0        2 
  21   chr21_5907058     AOna    C    G        0      0        2 
  21   chr21_5907058     ASom    C    G        0      0        2 
  21   chr21_5907058     HCab    C    G        0      0        2 
  21   chr21_5907058     HPrz    C    G        0      0        2 
  21   chr21_5907058     ZBoe    C    G        1      2        2 
  21   chr21_5907058     ZGre    C    G        0      0        2 
  21   chr21_5907058     ZHar    C    G        0      0        2 
  21   chr21_5907058   Sample    C    G        0      0        2 
  21   chr21_5932081     AAsi    T    G        0      0        2 
  21   chr21_5932081     AKia    T    G        0      0        2 
  21   chr21_5932081     AOna    T    G        0      0        2 
  21   chr21_5932081     ASom    T    G        0      0        2 
  21   chr21_5932081     HCab    T    G        0      0        2 
  21   chr21_5932081     HPrz    T    G        0      0        2 
  21   chr21_5932081     ZBoe    T    G        0      0        2 
  21   chr21_5932081     ZGre    T    G      0.5      1        2 
  21   chr21_5932081     ZHar    T    G        0      0        2 
  21   chr21_5932081   Sample    T    G        0      0        2 
  21   chr21_5937850     AAsi    T    G        0      0        2 
  21   chr21_5937850     AKia    T    G        0      0        2 
  21   chr21_5937850     AOna    T    G        0      0        2 
  21   chr21_5937850     ASom    T    G        0      0        2 
  21   chr21_5937850     HCab    T    G      0.5      1        2 
  21   chr21_5937850     HPrz    T    G        0      0        2 
  21   chr21_5937850     ZBoe    T    G        0      0        2 
  21   chr21_5937850     ZGre    T    G        0      0        2 
  21   chr21_5937850     ZHar    T    G        0      0        2 
  21   chr21_5937850   Sample    T    G        0      0        2 
  21   chr21_5944570     AAsi    C    A        0      0        2 
  21   chr21_5944570     AKia    C    A        0      0        2 
  21   chr21_5944570     AOna    C    A        0      0        2 
  21   chr21_5944570     ASom    C    A        0      0        2 
  21   chr21_5944570     HCab    C    A        0      0        2 
  21   chr21_5944570     HPrz    C    A        0      0        2 
  21   chr21_5944570     ZBoe    C    A        1      2        2 
  21   chr21_5944570     ZGre    C    A        0      0        2 
  21   chr21_5944570     ZHar    C    A        0      0        2 
  21   chr21_5944570   Sample    C    A        0      0        2 
  21   chr21_5975847     AAsi    T    G        0      0        2 
  21   chr21_5975847     AKia    T    G        0      0        2 
  21   chr21_5975847     AOna    T    G        0      0        2 
  21   chr21_5975847     ASom    T    G        0      0        2 
  21   chr21_5975847     HCab    T    G        1      2        2 
  21   chr21_5975847     HPrz    T    G        1      2        2 
  21   chr21_5975847     ZBoe    T    G        0      0        2 
  21   chr21_5975847     ZGre    T    G        0      0        2 
  21   chr21_5975847     ZHar    T    G        0      0        2 
  21   chr21_5975847   Sample    T    G        0      0        2 
  21   chr21_5976675     AAsi    C    A        0      0        2 
  21   chr21_5976675     AKia    C    A        0      0        2 
  21   chr21_5976675     AOna    C    A        0      0        2 
  21   chr21_5976675     ASom    C    A        0      0        2 
  21   chr21_5976675     HCab    C    A        1      2        2 
  21   chr21_5976675     HPrz    C    A        1      2        2 
  21   chr21_5976675     ZBoe    C    A        0      0        2 
  21   chr21_5976675     ZGre    C    A        0      0        2 
  21   chr21_5976675     ZHar    C    A        0      0        2 
  21   chr21_5976675   Sample    C    A        0      0        2 
  21   chr21_5977821     AAsi    G    T        0      0        2 
  21   chr21_5977821     AKia    G    T        0      0        2 
  21   chr21_5977821     AOna    G    T        0      0        2 
  21   chr21_5977821     ASom    G    T        0      0        2 
  21   chr21_5977821     HCab    G    T        0      0        2 
  21   chr21_5977821     HPrz    G    T        0      0        2 
  21   chr21_5977821     ZBoe    G    T      0.5      1        2 
  21   chr21_5977821     ZGre    G    T        0      0        2 
  21   chr21_5977821     ZHar    G    T        0      0        2 
  21   chr21_5977821   Sample    G    T        0      0        2 
  21   chr21_5996119     AAsi    G    T        1      2        2 
  21   chr21_5996119     AKia    G    T        0      0        2 
  21   chr21_5996119     AOna    G    T        0      0        2 
  21   chr21_5996119     ASom    G    T        1      2        2 
  21   chr21_5996119     HCab    G    T        0      0        2 
  21   chr21_5996119     HPrz    G    T        0      0        2 
  21   chr21_5996119     ZBoe    G    T        0      0        2 
  21   chr21_5996119     ZGre    G    T        0      0        2 
  21   chr21_5996119     ZHar    G    T        0      0        2 
  21   chr21_5996119   Sample    G    T        1      2        2 
  21   chr21_6005825     AAsi    G    C        0      0        2 
  21   chr21_6005825     AKia    G    C        0      0        2 
  21   chr21_6005825     AOna    G    C        0      0        2 
  21   chr21_6005825     ASom    G    C        0      0        2 
  21   chr21_6005825     HCab    G    C        0      0        2 
  21   chr21_6005825     HPrz    G    C        0      0        2 
  21   chr21_6005825     ZBoe    G    C        0      0        2 
  21   chr21_6005825     ZGre    G    C        0      0        2 
  21   chr21_6005825     ZHar    G    C        1      2        2 
  21   chr21_6005825   Sample    G    C        0      0        2 
  21   chr21_6022788     AAsi    G    C        0      0        2 
  21   chr21_6022788     AKia    G    C        0      0        2 
  21   chr21_6022788     AOna    G    C      0.5      1        2 
  21   chr21_6022788     ASom    G    C        0      0        2 
  21   chr21_6022788     HCab    G    C        0      0        2 
  21   chr21_6022788     HPrz    G    C        0      0        2 
  21   chr21_6022788     ZBoe    G    C        0      0        2 
  21   chr21_6022788     ZGre    G    C        0      0        2 
  21   chr21_6022788     ZHar    G    C        0      0        2 
  21   chr21_6022788   Sample    G    C        0      0        2 
  21   chr21_6023677     AAsi    C    A        0      0        2 
  21   chr21_6023677     AKia    C    A        0      0        2 
  21   chr21_6023677     AOna    C    A        0      0        2 
  21   chr21_6023677     ASom    C    A        0      0        2 
  21   chr21_6023677     HCab    C    A        0      0        2 
  21   chr21_6023677     HPrz    C    A        0      0        2 
  21   chr21_6023677     ZBoe    C    A      0.5      1        2 
  21   chr21_6023677     ZGre    C    A        0      0        2 
  21   chr21_6023677     ZHar    C    A        0      0        2 
  21   chr21_6023677   Sample    C    A        0      0        2 
  21   chr21_6025048     AAsi    T    G        0      0        2 
  21   chr21_6025048     AKia    T    G        1      2        2 
  21   chr21_6025048     AOna    T    G        1      2        2 
  21   chr21_6025048     ASom    T    G        0      0        2 
  21   chr21_6025048     HCab    T    G        0      0        2 
  21   chr21_6025048     HPrz    T    G        0      0        2 
  21   chr21_6025048     ZBoe    T    G        0      0        2 
  21   chr21_6025048     ZGre    T    G        0      0        2 
  21   chr21_6025048     ZHar    T    G        0      0        2 
  21   chr21_6025048   Sample    T    G        0      0        2 
  21   chr21_6030594     AAsi    C    G        0      0        2 
  21   chr21_6030594     AKia    C    G        0      0        2 
  21   chr21_6030594     AOna    C    G        0      0        2 
  21   chr21_6030594     ASom    C    G        0      0        2 
  21   chr21_6030594     HCab    C    G        0      0        2 
  21   chr21_6030594     HPrz    C    G        0      0        2 
  21   chr21_6030594     ZBoe    C    G        1      2        2 
  21   chr21_6030594     ZGre    C    G        0      0        2 
  21   chr21_6030594     ZHar    C    G        0      0        2 
  21   chr21_6030594   Sample    C    G        0      0        2 
  21   chr21_6043221     AAsi    C    A        0      0        2 
  21   chr21_6043221     AKia    C    A        0      0        2 
  21   chr21_6043221     AOna    C    A      0.5      1        2 
  21   chr21_6043221     ASom    C    A        0      0        2 
  21   chr21_6043221     HCab    C    A        0      0        2 
  21   chr21_6043221     HPrz    C    A        0      0        2 
  21   chr21_6043221     ZBoe    C    A        0      0        2 
  21   chr21_6043221     ZGre    C    A        0      0        2 
  21   chr21_6043221     ZHar    C    A        0      0        2 
  21   chr21_6043221   Sample    C    A        0      0        2 
  21   chr21_6069524     AAsi    T    G        0      0        2 
  21   chr21_6069524     AKia    T    G        0      0        2 
  21   chr21_6069524     AOna    T    G        0      0        2 
  21   chr21_6069524     ASom    T    G        0      0        2 
  21   chr21_6069524     HCab    T    G      0.5      1        2 
  21   chr21_6069524     HPrz    T    G        0      0        2 
  21   chr21_6069524     ZBoe    T    G        0      0        2 
  21   chr21_6069524     ZGre    T    G        0      0        2 
  21   chr21_6069524     ZHar    T    G        0      0        2 
  21   chr21_6069524   Sample    T    G        0      0        2 
  21   chr21_6083159     AAsi    T    G        0      0        2 
  21   chr21_6083159     AKia    T    G        0      0        2 
  21   chr21_6083159     AOna    T    G        0      0        2 
  21   chr21_6083159     ASom    T    G        0      0        2 
  21   chr21_6083159     HCab    T    G        0      0        2 
  21   chr21_6083159     HPrz    T    G        0      0        2 
  21   chr21_6083159     ZBoe    T    G        0      0        2 
  21   chr21_6083159     ZGre    T    G        1      2        2 
  21   chr21_6083159     ZHar    T    G        0      0        2 
  21   chr21_6083159   Sample    T    G        0      0        2 
  21   chr21_6097905     AAsi    C    A        0      0        2 
  21   chr21_6097905     AKia    C    A        0      0        2 
  21   chr21_6097905     AOna    C    A        0      0        2 
  21   chr21_6097905     ASom    C    A        0      0        2 
  21   chr21_6097905     HCab    C    A        0      0        2 
  21   chr21_6097905     HPrz    C    A        0      0        2 
  21   chr21_6097905     ZBoe    C    A        0      0        2 
  21   chr21_6097905     ZGre    C    A        0      0        2 
  21   chr21_6097905     ZHar    C    A        1      2        2 
  21   chr21_6097905   Sample    C    A        0      0        2 
  21   chr21_6098018     AAsi    C    A        0      0        2 
  21   chr21_6098018     AKia    C    A        0      0        2 
  21   chr21_6098018     AOna    C    A        0      0        2 
  21   chr21_6098018     ASom    C    A        1      2        2 
  21   chr21_6098018     HCab    C    A        0      0        2 
  21   chr21_6098018     HPrz    C    A        0      0        2 
  21   chr21_6098018     ZBoe    C    A        0      0        2 
  21   chr21_6098018     ZGre    C    A        0      0        2 
  21   chr21_6098018     ZHar    C    A        0      0        2 
  21   chr21_6098018   Sample    C    A        0      0        2 
  21   chr21_6126786     AAsi    A    C        0      0        2 
  21   chr21_6126786     AKia    A    C        0      0        2 
  21   chr21_6126786     AOna    A    C        0      0        2 
  21   chr21_6126786     ASom    A    C        0      0        2 
  21   chr21_6126786     HCab    A    C        1      2        2 
  21   chr21_6126786     HPrz    A    C        1      2        2 
  21   chr21_6126786     ZBoe    A    C        0      0        2 
  21   chr21_6126786     ZGre    A    C        0      0        2 
  21   chr21_6126786     ZHar    A    C        0      0        2 
  21   chr21_6126786   Sample    A    C        0      0        2 
  21   chr21_6141699     AAsi    G    C        0      0        2 
  21   chr21_6141699     AKia    G    C        0      0        2 
  21   chr21_6141699     AOna    G    C        0      0        2 
  21   chr21_6141699     ASom    G    C        0      0        2 
  21   chr21_6141699     HCab    G    C        0      0        2 
  21   chr21_6141699     HPrz    G    C        0      0        2 
  21   chr21_6141699     ZBoe    G    C        1      2        2 
  21   chr21_6141699     ZGre    G    C        0      0        2 
  21   chr21_6141699     ZHar    G    C        0      0        2 
  21   chr21_6141699   Sample    G    C        0      0        2 
  21   chr21_6142162     AAsi    C    G        0      0        2 
  21   chr21_6142162     AKia    C    G        0      0        2 
  21   chr21_6142162     AOna    C    G        0      0        2 
  21   chr21_6142162     ASom    C    G        0      0        2 
  21   chr21_6142162     HCab    C    G        0      0        2 
  21   chr21_6142162     HPrz    C    G      0.5      1        2 
  21   chr21_6142162     ZBoe    C    G        0      0        2 
  21   chr21_6142162     ZGre    C    G        0      0        2 
  21   chr21_6142162     ZHar    C    G        0      0        2 
  21   chr21_6142162   Sample    C    G        0      0        2 
  21   chr21_6148019     AAsi    A    T        0      0        2 
  21   chr21_6148019     AKia    A    T        1      2        2 
  21   chr21_6148019     AOna    A    T      0.5      1        2 
  21   chr21_6148019     ASom    A    T        0      0        2 
  21   chr21_6148019     HCab    A    T        0      0        2 
  21   chr21_6148019     HPrz    A    T        0      0        2 
  21   chr21_6148019     ZBoe    A    T        0      0        2 
  21   chr21_6148019     ZGre    A    T        0      0        2 
  21   chr21_6148019     ZHar    A    T        0      0        2 
  21   chr21_6148019   Sample    A    T        0      0        2 
  21   chr21_6161194     AAsi    C    G        0      0        2 
  21   chr21_6161194     AKia    C    G        0      0        2 
  21   chr21_6161194     AOna    C    G        0      0        2 
  21   chr21_6161194     ASom    C    G        0      0        2 
  21   chr21_6161194     HCab    C    G        0      0        2 
  21   chr21_6161194     HPrz    C    G      0.5      1        2 
  21   chr21_6161194     ZBoe    C    G        0      0        2 
  21   chr21_6161194     ZGre    C    G        0      0        2 
  21   chr21_6161194     ZHar    C    G        0      0        2 
  21   chr21_6161194   Sample    C    G        0      0        2 
  21   chr21_6188542     AAsi    T    A        0      0        2 
  21   chr21_6188542     AKia    T    A        0      0        2 
  21   chr21_6188542     AOna    T    A        0      0        2 
  21   chr21_6188542     ASom    T    A        0      0        2 
  21   chr21_6188542     HCab    T    A        0      0        2 
  21   chr21_6188542     HPrz    T    A      0.5      1        2 
  21   chr21_6188542     ZBoe    T    A        0      0        2 
  21   chr21_6188542     ZGre    T    A        0      0        2 
  21   chr21_6188542     ZHar    T    A        0      0        2 
  21   chr21_6188542   Sample    T    A        0      0        2 
  21   chr21_6196532     AAsi    C    G        0      0        2 
  21   chr21_6196532     AKia    C    G        1      2        2 
  21   chr21_6196532     AOna    C    G        1      2        2 
  21   chr21_6196532     ASom    C    G        0      0        2 
  21   chr21_6196532     HCab    C    G        0      0        2 
  21   chr21_6196532     HPrz    C    G        0      0        2 
  21   chr21_6196532     ZBoe    C    G        0      0        2 
  21   chr21_6196532     ZGre    C    G        0      0        2 
  21   chr21_6196532     ZHar    C    G        0      0        2 
  21   chr21_6196532   Sample    C    G        0      0        2 
  21   chr21_6203312     AAsi    T    A        0      0        2 
  21   chr21_6203312     AKia    T    A        0      0        2 
  21   chr21_6203312     AOna    T    A        0      0        2 
  21   chr21_6203312     ASom    T    A        0      0        2 
  21   chr21_6203312     HCab    T    A        0      0        2 
  21   chr21_6203312     HPrz    T    A        0      0        2 
  21   chr21_6203312     ZBoe    T    A        0      0        2 
  21   chr21_6203312     ZGre    T    A        0      0        2 
  21   chr21_6203312     ZHar    T    A      0.5      1        2 
  21   chr21_6203312   Sample    T    A        0      0        2 
  21   chr21_6221664     AAsi    G    C        0      0        2 
  21   chr21_6221664     AKia    G    C        0      0        2 
  21   chr21_6221664     AOna    G    C        0      0        2 
  21   chr21_6221664     ASom    G    C        0      0        2 
  21   chr21_6221664     HCab    G    C        0      0        2 
  21   chr21_6221664     HPrz    G    C        0      0        2 
  21   chr21_6221664     ZBoe    G    C        0      0        2 
  21   chr21_6221664     ZGre    G    C        0      0        2 
  21   chr21_6221664     ZHar    G    C        1      2        2 
  21   chr21_6221664   Sample    G    C        0      0        2 
  21   chr21_6222186     AAsi    C    A        1      2        2 
  21   chr21_6222186     AKia    C    A        0      0        2 
  21   chr21_6222186     AOna    C    A        0      0        2 
  21   chr21_6222186     ASom    C    A        1      2        2 
  21   chr21_6222186     HCab    C    A        0      0        2 
  21   chr21_6222186     HPrz    C    A        0      0        2 
  21   chr21_6222186     ZBoe    C    A        0      0        2 
  21   chr21_6222186     ZGre    C    A        0      0        2 
  21   chr21_6222186     ZHar    C    A        0      0        2 
  21   chr21_6222186   Sample    C    A        1      2        2 
  21   chr21_6235989     AAsi    G    T        0      0        2 
  21   chr21_6235989     AKia    G    T        0      0        2 
  21   chr21_6235989     AOna    G    T        0      0        2 
  21   chr21_6235989     ASom    G    T        0      0        2 
  21   chr21_6235989     HCab    G    T        1      2        2 
  21   chr21_6235989     HPrz    G    T        1      2        2 
  21   chr21_6235989     ZBoe    G    T        0      0        2 
  21   chr21_6235989     ZGre    G    T        0      0        2 
  21   chr21_6235989     ZHar    G    T        0      0        2 
  21   chr21_6235989   Sample    G    T        0      0        2 
  21   chr21_6270590     AAsi    A    C        0      0        2 
  21   chr21_6270590     AKia    A    C        0      0        2 
  21   chr21_6270590     AOna    A    C        0      0        2 
  21   chr21_6270590     ASom    A    C        0      0        2 
  21   chr21_6270590     HCab    A    C        0      0        2 
  21   chr21_6270590     HPrz    A    C        0      0        2 
  21   chr21_6270590     ZBoe    A    C      0.5      1        2 
  21   chr21_6270590     ZGre    A    C        0      0        2 
  21   chr21_6270590     ZHar    A    C        0      0        2 
  21   chr21_6270590   Sample    A    C        0      0        2 
  21   chr21_6276930     AAsi    C    G        0      0        2 
  21   chr21_6276930     AKia    C    G        0      0        2 
  21   chr21_6276930     AOna    C    G      0.5      1        2 
  21   chr21_6276930     ASom    C    G        0      0        2 
  21   chr21_6276930     HCab    C    G        0      0        2 
  21   chr21_6276930     HPrz    C    G        0      0        2 
  21   chr21_6276930     ZBoe    C    G        0      0        2 
  21   chr21_6276930     ZGre    C    G        0      0        2 
  21   chr21_6276930     ZHar    C    G        0      0        2 
  21   chr21_6276930   Sample    C    G        0      0        2 
  21   chr21_6287047     AAsi    G    C        0      0        2 
  21   chr21_6287047     AKia    G    C        1      2        2 
  21   chr21_6287047     AOna    G    C        1      2        2 
  21   chr21_6287047     ASom    G    C        0      0        2 
  21   chr21_6287047     HCab    G    C        0      0        2 
  21   chr21_6287047     HPrz    G    C        0      0        2 
  21   chr21_6287047     ZBoe    G    C        0      0        2 
  21   chr21_6287047     ZGre    G    C        0      0        2 
  21   chr21_6287047     ZHar    G    C        0      0        2 
  21   chr21_6287047   Sample    G    C        0      0        2 
  21   chr21_6309837     AAsi    G    C        1      2        2 
  21   chr21_6309837     AKia    G    C        0      0        2 
  21   chr21_6309837     AOna    G    C        0      0        2 
  21   chr21_6309837     ASom    G    C        0      0        2 
  21   chr21_6309837     HCab    G    C        0      0        2 
  21   chr21_6309837     HPrz    G    C        0      0        2 
  21   chr21_6309837     ZBoe    G    C        0      0        2 
  21   chr21_6309837     ZGre    G    C        0      0        2 
  21   chr21_6309837     ZHar    G    C        0      0        2 
  21   chr21_6309837   Sample    G    C        1      2        2 
  21   chr21_6339202     AAsi    G    C        0      0        2 
  21   chr21_6339202     AKia    G    C        0      0        2 
  21   chr21_6339202     AOna    G    C        0      0        2 
  21   chr21_6339202     ASom    G    C        1      2        2 
  21   chr21_6339202     HCab    G    C        0      0        2 
  21   chr21_6339202     HPrz    G    C        0      0        2 
  21   chr21_6339202     ZBoe    G    C        0      0        2 
  21   chr21_6339202     ZGre    G    C        0      0        2 
  21   chr21_6339202     ZHar    G    C        0      0        2 
  21   chr21_6339202   Sample    G    C        0      0        2 
  21   chr21_6345731     AAsi    T    A      0.5      1        2 
  21   chr21_6345731     AKia    T    A        0      0        2 
  21   chr21_6345731     AOna    T    A        0      0        2 
  21   chr21_6345731     ASom    T    A        0      0        2 
  21   chr21_6345731     HCab    T    A        0      0        2 
  21   chr21_6345731     HPrz    T    A        0      0        2 
  21   chr21_6345731     ZBoe    T    A        0      0        2 
  21   chr21_6345731     ZGre    T    A        0      0        2 
  21   chr21_6345731     ZHar    T    A        0      0        2 
  21   chr21_6345731   Sample    T    A        0      0        2 
  21   chr21_6352709     AAsi    C    A        0      0        2 
  21   chr21_6352709     AKia    C    A        0      0        2 
  21   chr21_6352709     AOna    C    A        0      0        2 
  21   chr21_6352709     ASom    C    A        0      0        2 
  21   chr21_6352709     HCab    C    A        1      2        2 
  21   chr21_6352709     HPrz    C    A        1      2        2 
  21   chr21_6352709     ZBoe    C    A        0      0        2 
  21   chr21_6352709     ZGre    C    A        0      0        2 
  21   chr21_6352709     ZHar    C    A        0      0        2 
  21   chr21_6352709   Sample    C    A        0      0        2 
  21   chr21_6363540     AAsi    A    T        0      0        2 
  21   chr21_6363540     AKia    A    T        1      2        2 
  21   chr21_6363540     AOna    A    T        1      2        2 
  21   chr21_6363540     ASom    A    T        0      0        2 
  21   chr21_6363540     HCab    A    T        0      0        2 
  21   chr21_6363540     HPrz    A    T        0      0        2 
  21   chr21_6363540     ZBoe    A    T        0      0        2 
  21   chr21_6363540     ZGre    A    T        0      0        2 
  21   chr21_6363540     ZHar    A    T        0      0        2 
  21   chr21_6363540   Sample    A    T        0      0        2 
  21   chr21_6366306     AAsi    C    A      0.5      1        2 
  21   chr21_6366306     AKia    C    A        0      0        2 
  21   chr21_6366306     AOna    C    A        0      0        2 
  21   chr21_6366306     ASom    C    A        0      0        2 
  21   chr21_6366306     HCab    C    A        0      0        2 
  21   chr21_6366306     HPrz    C    A        0      0        2 
  21   chr21_6366306     ZBoe    C    A        0      0        2 
  21   chr21_6366306     ZGre    C    A        0      0        2 
  21   chr21_6366306     ZHar    C    A        0      0        2 
  21   chr21_6366306   Sample    C    A        0      0        2 
  21   chr21_6376797     AAsi    A    T        0      0        2 
  21   chr21_6376797     AKia    A    T        0      0        2 
  21   chr21_6376797     AOna    A    T        0      0        2 
  21   chr21_6376797     ASom    A    T        0      0        2 
  21   chr21_6376797     HCab    A    T        1      2        2 
  21   chr21_6376797     HPrz    A    T        1      2        2 
  21   chr21_6376797     ZBoe    A    T        0      0        2 
  21   chr21_6376797     ZGre    A    T        0      0        2 
  21   chr21_6376797     ZHar    A    T        0      0        2 
  21   chr21_6376797   Sample    A    T        0      0        2 
  21   chr21_6385820     AAsi    G    T        0      0        2 
  21   chr21_6385820     AKia    G    T        0      0        2 
  21   chr21_6385820     AOna    G    T        0      0        2 
  21   chr21_6385820     ASom    G    T        0      0        2 
  21   chr21_6385820     HCab    G    T        0      0        2 
  21   chr21_6385820     HPrz    G    T        0      0        2 
  21   chr21_6385820     ZBoe    G    T        0      0        2 
  21   chr21_6385820     ZGre    G    T      0.5      1        2 
  21   chr21_6385820     ZHar    G    T        0      0        2 
  21   chr21_6385820   Sample    G    T        0      0        2 
  21   chr21_6396123     AAsi    T    G        0      0        2 
  21   chr21_6396123     AKia    T    G        0      0        2 
  21   chr21_6396123     AOna    T    G      0.5      1        2 
  21   chr21_6396123     ASom    T    G        0      0        2 
  21   chr21_6396123     HCab    T    G        0      0        2 
  21   chr21_6396123     HPrz    T    G        0      0        2 
  21   chr21_6396123     ZBoe    T    G        0      0        2 
  21   chr21_6396123     ZGre    T    G        0      0        2 
  21   chr21_6396123     ZHar    T    G        0      0        2 
  21   chr21_6396123   Sample    T    G        0      0        2 
  21   chr21_6403831     AAsi    T    G        0      0        2 
  21   chr21_6403831     AKia    T    G        0      0        2 
  21   chr21_6403831     AOna    T    G        0      0        2 
  21   chr21_6403831     ASom    T    G        0      0        2 
  21   chr21_6403831     HCab    T    G        0      0        2 
  21   chr21_6403831     HPrz    T    G        0      0        2 
  21   chr21_6403831     ZBoe    T    G        0      0        2 
  21   chr21_6403831     ZGre    T    G        0      0        2 
  21   chr21_6403831     ZHar    T    G        1      2        2 
  21   chr21_6403831   Sample    T    G        0      0        2 
  21   chr21_6405342     AAsi    G    T        0      0        2 
  21   chr21_6405342     AKia    G    T        0      0        2 
  21   chr21_6405342     AOna    G    T        0      0        2 
  21   chr21_6405342     ASom    G    T        0      0        2 
  21   chr21_6405342     HCab    G    T        0      0        2 
  21   chr21_6405342     HPrz    G    T        1      2        2 
  21   chr21_6405342     ZBoe    G    T        0      0        2 
  21   chr21_6405342     ZGre    G    T        0      0        2 
  21   chr21_6405342     ZHar    G    T        0      0        2 
  21   chr21_6405342   Sample    G    T        0      0        2 
  21   chr21_6408652     AAsi    C    G      0.5      1        2 
  21   chr21_6408652     AKia    C    G        0      0        2 
  21   chr21_6408652     AOna    C    G        0      0        2 
  21   chr21_6408652     ASom    C    G        0      0        2 
  21   chr21_6408652     HCab    C    G        0      0        2 
  21   chr21_6408652     HPrz    C    G        0      0        2 
  21   chr21_6408652     ZBoe    C    G        0      0        2 
  21   chr21_6408652     ZGre    C    G        0      0        2 
  21   chr21_6408652     ZHar    C    G        0      0        2 
  21   chr21_6408652   Sample    C    G        1      2        2 
  21   chr21_6411149     AAsi    C    G        0      0        2 
  21   chr21_6411149     AKia    C    G        1      2        2 
  21   chr21_6411149     AOna    C    G      0.5      1        2 
  21   chr21_6411149     ASom    C    G        0      0        2 
  21   chr21_6411149     HCab    C    G        0      0        2 
  21   chr21_6411149     HPrz    C    G        0      0        2 
  21   chr21_6411149     ZBoe    C    G        0      0        2 
  21   chr21_6411149     ZGre    C    G        0      0        2 
  21   chr21_6411149     ZHar    C    G        0      0        2 
  21   chr21_6411149   Sample    C    G        0      0        2 
  21   chr21_6441565     AAsi    G    C        0      0        2 
  21   chr21_6441565     AKia    G    C        0      0        2 
  21   chr21_6441565     AOna    G    C        0      0        2 
  21   chr21_6441565     ASom    G    C        0      0        2 
  21   chr21_6441565     HCab    G    C        0      0        2 
  21   chr21_6441565     HPrz    G    C        0      0        2 
  21   chr21_6441565     ZBoe    G    C        1      2        2 
  21   chr21_6441565     ZGre    G    C        1      2        2 
  21   chr21_6441565     ZHar    G    C        1      2        2 
  21   chr21_6441565   Sample    G    C        0      0        2 
  21   chr21_6441571     AAsi    G    C        0      0        2 
  21   chr21_6441571     AKia    G    C        0      0        2 
  21   chr21_6441571     AOna    G    C        0      0        2 
  21   chr21_6441571     ASom    G    C        0      0        2 
  21   chr21_6441571     HCab    G    C        0      0        2 
  21   chr21_6441571     HPrz    G    C        0      0        2 
  21   chr21_6441571     ZBoe    G    C      0.5      1        2 
  21   chr21_6441571     ZGre    G    C        0      0        2 
  21   chr21_6441571     ZHar    G    C        0      0        2 
  21   chr21_6441571   Sample    G    C        0      0        2 
  21   chr21_6451655     AAsi    T    A        0      0        2 
  21   chr21_6451655     AKia    T    A        0      0        2 
  21   chr21_6451655     AOna    T    A      0.5      1        2 
  21   chr21_6451655     ASom    T    A        0      0        2 
  21   chr21_6451655     HCab    T    A        0      0        2 
  21   chr21_6451655     HPrz    T    A        0      0        2 
  21   chr21_6451655     ZBoe    T    A        0      0        2 
  21   chr21_6451655     ZGre    T    A        0      0        2 
  21   chr21_6451655     ZHar    T    A        0      0        2 
  21   chr21_6451655   Sample    T    A        0      0        2 
  21   chr21_6460083     AAsi    A    C        0      0        2 
  21   chr21_6460083     AKia    A    C        0      0        2 
  21   chr21_6460083     AOna    A    C        0      0        2 
  21   chr21_6460083     ASom    A    C        0      0        2 
  21   chr21_6460083     HCab    A    C        0      0        2 
  21   chr21_6460083     HPrz    A    C        0      0        2 
  21   chr21_6460083     ZBoe    A    C      0.5      1        2 
  21   chr21_6460083     ZGre    A    C        0      0        2 
  21   chr21_6460083     ZHar    A    C        0      0        2 
  21   chr21_6460083   Sample    A    C        0      0        2 
  21   chr21_6476342     AAsi    C    G        0      0        2 
  21   chr21_6476342     AKia    C    G        0      0        2 
  21   chr21_6476342     AOna    C    G        0      0        2 
  21   chr21_6476342     ASom    C    G        0      0        2 
  21   chr21_6476342     HCab    C    G        1      2        2 
  21   chr21_6476342     HPrz    C    G        1      2        2 
  21   chr21_6476342     ZBoe    C    G        0      0        2 
  21   chr21_6476342     ZGre    C    G        0      0        2 
  21   chr21_6476342     ZHar    C    G        0      0        2 
  21   chr21_6476342   Sample    C    G        0      0        2 
  21   chr21_6476648     AAsi    T    G        0      0        2 
  21   chr21_6476648     AKia    T    G        0      0        2 
  21   chr21_6476648     AOna    T    G      0.5      1        2 
  21   chr21_6476648     ASom    T    G        0      0        2 
  21   chr21_6476648     HCab    T    G        0      0        2 
  21   chr21_6476648     HPrz    T    G        0      0        2 
  21   chr21_6476648     ZBoe    T    G        0      0        2 
  21   chr21_6476648     ZGre    T    G        0      0        2 
  21   chr21_6476648     ZHar    T    G        0      0        2 
  21   chr21_6476648   Sample    T    G        0      0        2 
  21   chr21_6503774     AAsi    G    C        0      0        2 
  21   chr21_6503774     AKia    G    C        0      0        2 
  21   chr21_6503774     AOna    G    C        0      0        2 
  21   chr21_6503774     ASom    G    C        0      0        2 
  21   chr21_6503774     HCab    G    C        0      0        2 
  21   chr21_6503774     HPrz    G    C        0      0        2 
  21   chr21_6503774     ZBoe    G    C        1      2        2 
  21   chr21_6503774     ZGre    G    C        0      0        2 
  21   chr21_6503774     ZHar    G    C        0      0        2 
  21   chr21_6503774   Sample    G    C        0      0        2 
  21   chr21_6524566     AAsi    C    A        0      0        2 
  21   chr21_6524566     AKia    C    A        1      2        2 
  21   chr21_6524566     AOna    C    A        1      2        2 
  21   chr21_6524566     ASom    C    A        0      0        2 
  21   chr21_6524566     HCab    C    A        0      0        2 
  21   chr21_6524566     HPrz    C    A        0      0        2 
  21   chr21_6524566     ZBoe    C    A        0      0        2 
  21   chr21_6524566     ZGre    C    A        0      0        2 
  21   chr21_6524566     ZHar    C    A        0      0        2 
  21   chr21_6524566   Sample    C    A        0      0        2 
  21   chr21_6528770     AAsi    C    G        0      0        2 
  21   chr21_6528770     AKia    C    G        0      0        2 
  21   chr21_6528770     AOna    C    G        0      0        2 
  21   chr21_6528770     ASom    C    G        0      0        2 
  21   chr21_6528770     HCab    C    G        1      2        2 
  21   chr21_6528770     HPrz    C    G        1      2        2 
  21   chr21_6528770     ZBoe    C    G        0      0        2 
  21   chr21_6528770     ZGre    C    G        0      0        2 
  21   chr21_6528770     ZHar    C    G        0      0        2 
  21   chr21_6528770   Sample    C    G        0      0        2 
  21   chr21_6531028     AAsi    C    G        0      0        2 
  21   chr21_6531028     AKia    C    G        0      0        2 
  21   chr21_6531028     AOna    C    G        0      0        2 
  21   chr21_6531028     ASom    C    G        0      0        2 
  21   chr21_6531028     HCab    C    G        0      0        2 
  21   chr21_6531028     HPrz    C    G        0      0        2 
  21   chr21_6531028     ZBoe    C    G        0      0        2 
  21   chr21_6531028     ZGre    C    G      0.5      1        2 
  21   chr21_6531028     ZHar    C    G        0      0        2 
  21   chr21_6531028   Sample    C    G        0      0        2 
  21   chr21_6546040     AAsi    G    C        0      0        2 
  21   chr21_6546040     AKia    G    C        0      0        2 
  21   chr21_6546040     AOna    G    C        0      0        2 
  21   chr21_6546040     ASom    G    C        0      0        2 
  21   chr21_6546040     HCab    G    C        1      2        2 
  21   chr21_6546040     HPrz    G    C        1      2        2 
  21   chr21_6546040     ZBoe    G    C        0      0        2 
  21   chr21_6546040     ZGre    G    C        0      0        2 
  21   chr21_6546040     ZHar    G    C        0      0        2 
  21   chr21_6546040   Sample    G    C        0      0        2 
  21   chr21_6566942     AAsi    A    C        0      0        2 
  21   chr21_6566942     AKia    A    C        0      0        2 
  21   chr21_6566942     AOna    A    C        0      0        2 
  21   chr21_6566942     ASom    A    C        0      0        2 
  21   chr21_6566942     HCab    A    C        0      0        2 
  21   chr21_6566942     HPrz    A    C        0      0        2 
  21   chr21_6566942     ZBoe    A    C      0.5      1        2 
  21   chr21_6566942     ZGre    A    C        0      0        2 
  21   chr21_6566942     ZHar    A    C        0      0        2 
  21   chr21_6566942   Sample    A    C        0      0        2 
  21   chr21_6583583     AAsi    G    C        0      0        2 
  21   chr21_6583583     AKia    G    C        0      0        2 
  21   chr21_6583583     AOna    G    C        0      0        2 
  21   chr21_6583583     ASom    G    C        0      0        2 
  21   chr21_6583583     HCab    G    C        1      2        2 
  21   chr21_6583583     HPrz    G    C        1      2        2 
  21   chr21_6583583     ZBoe    G    C        0      0        2 
  21   chr21_6583583     ZGre    G    C        0      0        2 
  21   chr21_6583583     ZHar    G    C        0      0        2 
  21   chr21_6583583   Sample    G    C        0      0        2 
  21   chr21_6602708     AAsi    G    C        0      0        2 
  21   chr21_6602708     AKia    G    C        0      0        2 
  21   chr21_6602708     AOna    G    C        0      0        2 
  21   chr21_6602708     ASom    G    C        0      0        2 
  21   chr21_6602708     HCab    G    C        0      0        2 
  21   chr21_6602708     HPrz    G    C        0      0        2 
  21   chr21_6602708     ZBoe    G    C        0      0        2 
  21   chr21_6602708     ZGre    G    C      0.5      1        2 
  21   chr21_6602708     ZHar    G    C        0      0        2 
  21   chr21_6602708   Sample    G    C        0      0        2 
  21   chr21_6606486     AAsi    A    T        0      0        2 
  21   chr21_6606486     AKia    A    T        0      0        2 
  21   chr21_6606486     AOna    A    T        0      0        2 
  21   chr21_6606486     ASom    A    T        0      0        2 
  21   chr21_6606486     HCab    A    T        0      0        2 
  21   chr21_6606486     HPrz    A    T        0      0        2 
  21   chr21_6606486     ZBoe    A    T        1      2        2 
  21   chr21_6606486     ZGre    A    T        0      0        2 
  21   chr21_6606486     ZHar    A    T        0      0        2 
  21   chr21_6606486   Sample    A    T        0      0        2 
  21   chr21_6608852     AAsi    C    G        0      0        2 
  21   chr21_6608852     AKia    C    G        0      0        2 
  21   chr21_6608852     AOna    C    G        0      0        2 
  21   chr21_6608852     ASom    C    G        0      0        2 
  21   chr21_6608852     HCab    C    G        0      0        2 
  21   chr21_6608852     HPrz    C    G        0      0        2 
  21   chr21_6608852     ZBoe    C    G        1      2        2 
  21   chr21_6608852     ZGre    C    G        1      2        2 
  21   chr21_6608852     ZHar    C    G        1      2        2 
  21   chr21_6608852   Sample    C    G        0      0        2 
  21   chr21_6612534     AAsi    G    T        0      0        2 
  21   chr21_6612534     AKia    G    T        0      0        2 
  21   chr21_6612534     AOna    G    T        0      0        2 
  21   chr21_6612534     ASom    G    T        0      0        2 
  21   chr21_6612534     HCab    G    T        0      0        2 
  21   chr21_6612534     HPrz    G    T        0      0        2 
  21   chr21_6612534     ZBoe    G    T        0      0        2 
  21   chr21_6612534     ZGre    G    T        0      0        2 
  21   chr21_6612534     ZHar    G    T        1      2        2 
  21   chr21_6612534   Sample    G    T        0      0        2 
  21   chr21_6616047     AAsi    C    A        0      0        2 
  21   chr21_6616047     AKia    C    A        0      0        2 
  21   chr21_6616047     AOna    C    A        0      0        2 
  21   chr21_6616047     ASom    C    A        0      0        2 
  21   chr21_6616047     HCab    C    A      0.5      1        2 
  21   chr21_6616047     HPrz    C    A      0.5      1        2 
  21   chr21_6616047     ZBoe    C    A        0      0        2 
  21   chr21_6616047     ZGre    C    A        0      0        2 
  21   chr21_6616047     ZHar    C    A        0      0        2 
  21   chr21_6616047   Sample    C    A        0      0        2 
  21   chr21_6623818     AAsi    C    A        0      0        2 
  21   chr21_6623818     AKia    C    A        0      0        2 
  21   chr21_6623818     AOna    C    A        0      0        2 
  21   chr21_6623818     ASom    C    A        0      0        2 
  21   chr21_6623818     HCab    C    A      0.5      1        2 
  21   chr21_6623818     HPrz    C    A      0.5      1        2 
  21   chr21_6623818     ZBoe    C    A        0      0        2 
  21   chr21_6623818     ZGre    C    A        0      0        2 
  21   chr21_6623818     ZHar    C    A        0      0        2 
  21   chr21_6623818   Sample    C    A        0      0        2 
  21   chr21_6630056     AAsi    A    C        0      0        2 
  21   chr21_6630056     AKia    A    C        0      0        2 
  21   chr21_6630056     AOna    A    C        0      0        2 
  21   chr21_6630056     ASom    A    C        0      0        2 
  21   chr21_6630056     HCab    A    C        0      0        2 
  21   chr21_6630056     HPrz    A    C        0      0        2 
  21   chr21_6630056     ZBoe    A    C        1      2        2 
  21   chr21_6630056     ZGre    A    C        0      0        2 
  21   chr21_6630056     ZHar    A    C        1      2        2 
  21   chr21_6630056   Sample    A    C        0      0        2 
  21   chr21_6639626     AAsi    G    C        0      0        2 
  21   chr21_6639626     AKia    G    C        0      0        2 
  21   chr21_6639626     AOna    G    C        0      0        2 
  21   chr21_6639626     ASom    G    C        0      0        2 
  21   chr21_6639626     HCab    G    C        0      0        2 
  21   chr21_6639626     HPrz    G    C        0      0        2 
  21   chr21_6639626     ZBoe    G    C        0      0        2 
  21   chr21_6639626     ZGre    G    C      0.5      1        2 
  21   chr21_6639626     ZHar    G    C        0      0        2 
  21   chr21_6639626   Sample    G    C        0      0        2 
  21   chr21_6655982     AAsi    G    T        0      0        2 
  21   chr21_6655982     AKia    G    T        0      0        2 
  21   chr21_6655982     AOna    G    T        0      0        2 
  21   chr21_6655982     ASom    G    T        0      0        2 
  21   chr21_6655982     HCab    G    T      0.5      1        2 
  21   chr21_6655982     HPrz    G    T      0.5      1        2 
  21   chr21_6655982     ZBoe    G    T        0      0        2 
  21   chr21_6655982     ZGre    G    T        0      0        2 
  21   chr21_6655982     ZHar    G    T        0      0        2 
  21   chr21_6655982   Sample    G    T        0      0        2 
  21   chr21_6695050     AAsi    G    C        0      0        2 
  21   chr21_6695050     AKia    G    C        0      0        2 
  21   chr21_6695050     AOna    G    C        0      0        2 
  21   chr21_6695050     ASom    G    C        0      0        2 
  21   chr21_6695050     HCab    G    C        0      0        2 
  21   chr21_6695050     HPrz    G    C        0      0        2 
  21   chr21_6695050     ZBoe    G    C      0.5      1        2 
  21   chr21_6695050     ZGre    G    C        0      0        2 
  21   chr21_6695050     ZHar    G    C        0      0        2 
  21   chr21_6695050   Sample    G    C        0      0        2 
  21   chr21_6695646     AAsi    C    G        0      0        2 
  21   chr21_6695646     AKia    C    G        0      0        2 
  21   chr21_6695646     AOna    C    G        0      0        2 
  21   chr21_6695646     ASom    C    G        0      0        2 
  21   chr21_6695646     HCab    C    G        1      2        2 
  21   chr21_6695646     HPrz    C    G        1      2        2 
  21   chr21_6695646     ZBoe    C    G        0      0        2 
  21   chr21_6695646     ZGre    C    G        0      0        2 
  21   chr21_6695646     ZHar    C    G        0      0        2 
  21   chr21_6695646   Sample    C    G        0      0        2 
  21   chr21_6733578     AAsi    C    G      0.5      1        2 
  21   chr21_6733578     AKia    C    G        0      0        2 
  21   chr21_6733578     AOna    C    G        0      0        2 
  21   chr21_6733578     ASom    C    G        0      0        2 
  21   chr21_6733578     HCab    C    G        0      0        2 
  21   chr21_6733578     HPrz    C    G        0      0        2 
  21   chr21_6733578     ZBoe    C    G        0      0        2 
  21   chr21_6733578     ZGre    C    G        0      0        2 
  21   chr21_6733578     ZHar    C    G        0      0        2 
  21   chr21_6733578   Sample    C    G        0      0        2 
  21   chr21_6734805     AAsi    T    G        0      0        2 
  21   chr21_6734805     AKia    T    G        0      0        2 
  21   chr21_6734805     AOna    T    G        0      0        2 
  21   chr21_6734805     ASom    T    G        0      0        2 
  21   chr21_6734805     HCab    T    G        0      0        2 
  21   chr21_6734805     HPrz    T    G        0      0        2 
  21   chr21_6734805     ZBoe    T    G        0      0        2 
  21   chr21_6734805     ZGre    T    G        1      2        2 
  21   chr21_6734805     ZHar    T    G        0      0        2 
  21   chr21_6734805   Sample    T    G        0      0        2 
  21   chr21_6746757     AAsi    C    G        0      0        2 
  21   chr21_6746757     AKia    C    G        0      0        2 
  21   chr21_6746757     AOna    C    G        0      0        2 
  21   chr21_6746757     ASom    C    G        0      0        2 
  21   chr21_6746757     HCab    C    G        1      2        2 
  21   chr21_6746757     HPrz    C    G        1      2        2 
  21   chr21_6746757     ZBoe    C    G        0      0        2 
  21   chr21_6746757     ZGre    C    G        0      0        2 
  21   chr21_6746757     ZHar    C    G        0      0        2 
  21   chr21_6746757   Sample    C    G        0      0        2 
  21   chr21_6758201     AAsi    C    G        0      0        2 
  21   chr21_6758201     AKia    C    G        0      0        2 
  21   chr21_6758201     AOna    C    G        0      0        2 
  21   chr21_6758201     ASom    C    G        0      0        2 
  21   chr21_6758201     HCab    C    G        0      0        2 
  21   chr21_6758201     HPrz    C    G        0      0        2 
  21   chr21_6758201     ZBoe    C    G        0      0        2 
  21   chr21_6758201     ZGre    C    G        0      0        2 
  21   chr21_6758201     ZHar    C    G        1      2        2 
  21   chr21_6758201   Sample    C    G        0      0        2 
  21   chr21_6778551     AAsi    C    A        0      0        2 
  21   chr21_6778551     AKia    C    A        0      0        2 
  21   chr21_6778551     AOna    C    A        0      0        2 
  21   chr21_6778551     ASom    C    A        0      0        2 
  21   chr21_6778551     HCab    C    A        1      2        2 
  21   chr21_6778551     HPrz    C    A        1      2        2 
  21   chr21_6778551     ZBoe    C    A        0      0        2 
  21   chr21_6778551     ZGre    C    A        0      0        2 
  21   chr21_6778551     ZHar    C    A        0      0        2 
  21   chr21_6778551   Sample    C    A        0      0        2 
  21   chr21_6796683     AAsi    C    G        0      0        2 
  21   chr21_6796683     AKia    C    G        0      0        2 
  21   chr21_6796683     AOna    C    G        0      0        2 
  21   chr21_6796683     ASom    C    G        0      0        2 
  21   chr21_6796683     HCab    C    G        1      2        2 
  21   chr21_6796683     HPrz    C    G        1      2        2 
  21   chr21_6796683     ZBoe    C    G        0      0        2 
  21   chr21_6796683     ZGre    C    G        0      0        2 
  21   chr21_6796683     ZHar    C    G        0      0        2 
  21   chr21_6796683   Sample    C    G        0      0        2 
  21   chr21_6838169     AAsi    T    G        0      0        2 
  21   chr21_6838169     AKia    T    G        0      0        2 
  21   chr21_6838169     AOna    T    G        0      0        2 
  21   chr21_6838169     ASom    T    G        0      0        2 
  21   chr21_6838169     HCab    T    G        0      0        2 
  21   chr21_6838169     HPrz    T    G        0      0        2 
  21   chr21_6838169     ZBoe    T    G        0      0        2 
  21   chr21_6838169     ZGre    T    G        0      0        2 
  21   chr21_6838169     ZHar    T    G        1      2        2 
  21   chr21_6838169   Sample    T    G        0      0        2 
  21   chr21_6854492     AAsi    A    C        0      0        2 
  21   chr21_6854492     AKia    A    C        0      0        2 
  21   chr21_6854492     AOna    A    C        0      0        2 
  21   chr21_6854492     ASom    A    C        0      0        2 
  21   chr21_6854492     HCab    A    C        0      0        2 
  21   chr21_6854492     HPrz    A    C        0      0        2 
  21   chr21_6854492     ZBoe    A    C      0.5      1        2 
  21   chr21_6854492     ZGre    A    C        0      0        2 
  21   chr21_6854492     ZHar    A    C        0      0        2 
  21   chr21_6854492   Sample    A    C        0      0        2 
  21   chr21_6894766     AAsi    T    G        0      0        2 
  21   chr21_6894766     AKia    T    G        0      0        2 
  21   chr21_6894766     AOna    T    G        0      0        2 
  21   chr21_6894766     ASom    T    G        0      0        2 
  21   chr21_6894766     HCab    T    G        1      2        2 
  21   chr21_6894766     HPrz    T    G        1      2        2 
  21   chr21_6894766     ZBoe    T    G        0      0        2 
  21   chr21_6894766     ZGre    T    G        0      0        2 
  21   chr21_6894766     ZHar    T    G        0      0        2 
  21   chr21_6894766   Sample    T    G        0      0        2 
  21   chr21_6923597     AAsi    G    T        0      0        2 
  21   chr21_6923597     AKia    G    T        0      0        2 
  21   chr21_6923597     AOna    G    T        0      0        2 
  21   chr21_6923597     ASom    G    T        0      0        2 
  21   chr21_6923597     HCab    G    T        0      0        2 
  21   chr21_6923597     HPrz    G    T        0      0        2 
  21   chr21_6923597     ZBoe    G    T        0      0        2 
  21   chr21_6923597     ZGre    G    T        0      0        2 
  21   chr21_6923597     ZHar    G    T        1      2        2 
  21   chr21_6923597   Sample    G    T        0      0        2 
  21   chr21_6935121     AAsi    A    C        0      0        2 
  21   chr21_6935121     AKia    A    C        0      0        2 
  21   chr21_6935121     AOna    A    C        0      0        2 
  21   chr21_6935121     ASom    A    C        0      0        2 
  21   chr21_6935121     HCab    A    C      0.5      1        2 
  21   chr21_6935121     HPrz    A    C        0      0        2 
  21   chr21_6935121     ZBoe    A    C        0      0        2 
  21   chr21_6935121     ZGre    A    C        0      0        2 
  21   chr21_6935121     ZHar    A    C        0      0        2 
  21   chr21_6935121   Sample    A    C        0      0        2 
  21   chr21_6977797     AAsi    G    T        0      0        2 
  21   chr21_6977797     AKia    G    T        0      0        2 
  21   chr21_6977797     AOna    G    T        0      0        2 
  21   chr21_6977797     ASom    G    T        0      0        2 
  21   chr21_6977797     HCab    G    T        0      0        2 
  21   chr21_6977797     HPrz    G    T        0      0        2 
  21   chr21_6977797     ZBoe    G    T        0      0        2 
  21   chr21_6977797     ZGre    G    T        1      2        2 
  21   chr21_6977797     ZHar    G    T        0      0        2 
  21   chr21_6977797   Sample    G    T        0      0        2 
  21   chr21_6984464     AAsi    T    G        0      0        2 
  21   chr21_6984464     AKia    T    G        0      0        2 
  21   chr21_6984464     AOna    T    G        0      0        2 
  21   chr21_6984464     ASom    T    G        0      0        2 
  21   chr21_6984464     HCab    T    G        0      0        2 
  21   chr21_6984464     HPrz    T    G        0      0        2 
  21   chr21_6984464     ZBoe    T    G      0.5      1        2 
  21   chr21_6984464     ZGre    T    G        0      0        2 
  21   chr21_6984464     ZHar    T    G        0      0        2 
  21   chr21_6984464   Sample    T    G        0      0        2 
  21   chr21_6988131     AAsi    C    G        0      0        2 
  21   chr21_6988131     AKia    C    G        0      0        2 
  21   chr21_6988131     AOna    C    G        0      0        2 
  21   chr21_6988131     ASom    C    G        0      0        2 
  21   chr21_6988131     HCab    C    G        0      0        2 
  21   chr21_6988131     HPrz    C    G        0      0        2 
  21   chr21_6988131     ZBoe    C    G        0      0        2 
  21   chr21_6988131     ZGre    C    G      0.5      1        2 
  21   chr21_6988131     ZHar    C    G        0      0        2 
  21   chr21_6988131   Sample    C    G        0      0        2 
  21   chr21_7004126     AAsi    A    C        0      0        2 
  21   chr21_7004126     AKia    A    C        0      0        2 
  21   chr21_7004126     AOna    A    C        0      0        2 
  21   chr21_7004126     ASom    A    C        0      0        2 
  21   chr21_7004126     HCab    A    C        1      2        2 
  21   chr21_7004126     HPrz    A    C        1      2        2 
  21   chr21_7004126     ZBoe    A    C        0      0        2 
  21   chr21_7004126     ZGre    A    C        0      0        2 
  21   chr21_7004126     ZHar    A    C        0      0        2 
  21   chr21_7004126   Sample    A    C        0      0        2 
  21   chr21_7009323     AAsi    C    G        0      0        2 
  21   chr21_7009323     AKia    C    G        0      0        2 
  21   chr21_7009323     AOna    C    G        0      0        2 
  21   chr21_7009323     ASom    C    G        0      0        2 
  21   chr21_7009323     HCab    C    G        1      2        2 
  21   chr21_7009323     HPrz    C    G        1      2        2 
  21   chr21_7009323     ZBoe    C    G        0      0        2 
  21   chr21_7009323     ZGre    C    G        0      0        2 
  21   chr21_7009323     ZHar    C    G        0      0        2 
  21   chr21_7009323   Sample    C    G        0      0        2 
  21   chr21_7009757     AAsi    A    C        0      0        2 
  21   chr21_7009757     AKia    A    C        0      0        2 
  21   chr21_7009757     AOna    A    C        0      0        2 
  21   chr21_7009757     ASom    A    C        0      0        2 
  21   chr21_7009757     HCab    A    C        1      2        2 
  21   chr21_7009757     HPrz    A    C        1      2        2 
  21   chr21_7009757     ZBoe    A    C        0      0        2 
  21   chr21_7009757     ZGre    A    C        0      0        2 
  21   chr21_7009757     ZHar    A    C        0      0        2 
  21   chr21_7009757   Sample    A    C        0      0        2 
  21   chr21_7036561     AAsi    A    C        0      0        2 
  21   chr21_7036561     AKia    A    C        0      0        2 
  21   chr21_7036561     AOna    A    C        0      0        2 
  21   chr21_7036561     ASom    A    C        0      0        2 
  21   chr21_7036561     HCab    A    C        0      0        2 
  21   chr21_7036561     HPrz    A    C        0      0        2 
  21   chr21_7036561     ZBoe    A    C        1      2        2 
  21   chr21_7036561     ZGre    A    C        0      0        2 
  21   chr21_7036561     ZHar    A    C        0      0        2 
  21   chr21_7036561   Sample    A    C        0      0        2 
  21   chr21_7075072     AAsi    G    T        0      0        2 
  21   chr21_7075072     AKia    G    T        0      0        2 
  21   chr21_7075072     AOna    G    T        0      0        2 
  21   chr21_7075072     ASom    G    T        0      0        2 
  21   chr21_7075072     HCab    G    T        1      2        2 
  21   chr21_7075072     HPrz    G    T        1      2        2 
  21   chr21_7075072     ZBoe    G    T        0      0        2 
  21   chr21_7075072     ZGre    G    T        0      0        2 
  21   chr21_7075072     ZHar    G    T        0      0        2 
  21   chr21_7075072   Sample    G    T        0      0        2 
  21   chr21_7086306     AAsi    A    C        0      0        2 
  21   chr21_7086306     AKia    A    C        1      2        2 
  21   chr21_7086306     AOna    A    C        0      0        2 
  21   chr21_7086306     ASom    A    C        0      0        2 
  21   chr21_7086306     HCab    A    C        0      0        2 
  21   chr21_7086306     HPrz    A    C        0      0        2 
  21   chr21_7086306     ZBoe    A    C        0      0        2 
  21   chr21_7086306     ZGre    A    C        0      0        2 
  21   chr21_7086306     ZHar    A    C        0      0        2 
  21   chr21_7086306   Sample    A    C        0      0        2 
  21   chr21_7101401     AAsi    T    A        0      0        2 
  21   chr21_7101401     AKia    T    A        0      0        2 
  21   chr21_7101401     AOna    T    A        0      0        2 
  21   chr21_7101401     ASom    T    A        0      0        2 
  21   chr21_7101401     HCab    T    A        1      2        2 
  21   chr21_7101401     HPrz    T    A        1      2        2 
  21   chr21_7101401     ZBoe    T    A        0      0        2 
  21   chr21_7101401     ZGre    T    A        0      0        2 
  21   chr21_7101401     ZHar    T    A        1      2        2 
  21   chr21_7101401   Sample    T    A        0      0        2 
  21   chr21_7102586     AAsi    G    C        0      0        2 
  21   chr21_7102586     AKia    G    C        1      2        2 
  21   chr21_7102586     AOna    G    C        1      2        2 
  21   chr21_7102586     ASom    G    C        0      0        2 
  21   chr21_7102586     HCab    G    C        0      0        2 
  21   chr21_7102586     HPrz    G    C        0      0        2 
  21   chr21_7102586     ZBoe    G    C        0      0        2 
  21   chr21_7102586     ZGre    G    C        0      0        2 
  21   chr21_7102586     ZHar    G    C        0      0        2 
  21   chr21_7102586   Sample    G    C        0      0        2 
  21   chr21_7115674     AAsi    C    G        0      0        2 
  21   chr21_7115674     AKia    C    G        0      0        2 
  21   chr21_7115674     AOna    C    G        0      0        2 
  21   chr21_7115674     ASom    C    G        0      0        2 
  21   chr21_7115674     HCab    C    G        1      2        2 
  21   chr21_7115674     HPrz    C    G        1      2        2 
  21   chr21_7115674     ZBoe    C    G        0      0        2 
  21   chr21_7115674     ZGre    C    G        0      0        2 
  21   chr21_7115674     ZHar    C    G        0      0        2 
  21   chr21_7115674   Sample    C    G        0      0        2 
  21   chr21_7127840     AAsi    C    A        0      0        2 
  21   chr21_7127840     AKia    C    A        0      0        2 
  21   chr21_7127840     AOna    C    A        0      0        2 
  21   chr21_7127840     ASom    C    A        0      0        2 
  21   chr21_7127840     HCab    C    A        0      0        2 
  21   chr21_7127840     HPrz    C    A        0      0        2 
  21   chr21_7127840     ZBoe    C    A        1      2        2 
  21   chr21_7127840     ZGre    C    A        0      0        2 
  21   chr21_7127840     ZHar    C    A        0      0        2 
  21   chr21_7127840   Sample    C    A        0      0        2 
  21   chr21_7163949     AAsi    A    C        0      0        2 
  21   chr21_7163949     AKia    A    C        0      0        2 
  21   chr21_7163949     AOna    A    C        0      0        2 
  21   chr21_7163949     ASom    A    C        0      0        2 
  21   chr21_7163949     HCab    A    C        0      0        2 
  21   chr21_7163949     HPrz    A    C        1      2        2 
  21   chr21_7163949     ZBoe    A    C        0      0        2 
  21   chr21_7163949     ZGre    A    C        0      0        2 
  21   chr21_7163949     ZHar    A    C        0      0        2 
  21   chr21_7163949   Sample    A    C        0      0        2 
  21   chr21_7172181     AAsi    A    C        0      0        2 
  21   chr21_7172181     AKia    A    C        0      0        2 
  21   chr21_7172181     AOna    A    C        0      0        2 
  21   chr21_7172181     ASom    A    C        0      0        2 
  21   chr21_7172181     HCab    A    C        0      0        2 
  21   chr21_7172181     HPrz    A    C        1      2        2 
  21   chr21_7172181     ZBoe    A    C        0      0        2 
  21   chr21_7172181     ZGre    A    C        0      0        2 
  21   chr21_7172181     ZHar    A    C        0      0        2 
  21   chr21_7172181   Sample    A    C        0      0        2 
  21   chr21_7231175     AAsi    A    T        0      0        2 
  21   chr21_7231175     AKia    A    T        0      0        2 
  21   chr21_7231175     AOna    A    T        0      0        2 
  21   chr21_7231175     ASom    A    T        0      0        2 
  21   chr21_7231175     HCab    A    T        0      0        2 
  21   chr21_7231175     HPrz    A    T        0      0        2 
  21   chr21_7231175     ZBoe    A    T        0      0        2 
  21   chr21_7231175     ZGre    A    T      0.5      1        2 
  21   chr21_7231175     ZHar    A    T        0      0        2 
  21   chr21_7231175   Sample    A    T        0      0        2 
  21   chr21_7268883     AAsi    T    A        0      0        2 
  21   chr21_7268883     AKia    T    A        1      2        2 
  21   chr21_7268883     AOna    T    A        1      2        2 
  21   chr21_7268883     ASom    T    A        0      0        2 
  21   chr21_7268883     HCab    T    A        0      0        2 
  21   chr21_7268883     HPrz    T    A        0      0        2 
  21   chr21_7268883     ZBoe    T    A        0      0        2 
  21   chr21_7268883     ZGre    T    A        0      0        2 
  21   chr21_7268883     ZHar    T    A        0      0        2 
  21   chr21_7268883   Sample    T    A        0      0        2 
  21   chr21_7282548     AAsi    T    A        0      0        2 
  21   chr21_7282548     AKia    T    A        1      2        2 
  21   chr21_7282548     AOna    T    A        1      2        2 
  21   chr21_7282548     ASom    T    A        0      0        2 
  21   chr21_7282548     HCab    T    A        0      0        2 
  21   chr21_7282548     HPrz    T    A        0      0        2 
  21   chr21_7282548     ZBoe    T    A        0      0        2 
  21   chr21_7282548     ZGre    T    A        0      0        2 
  21   chr21_7282548     ZHar    T    A        0      0        2 
  21   chr21_7282548   Sample    T    A        0      0        2 
  21   chr21_7284418     AAsi    C    G        0      0        2 
  21   chr21_7284418     AKia    C    G        0      0        2 
  21   chr21_7284418     AOna    C    G        0      0        2 
  21   chr21_7284418     ASom    C    G        0      0        2 
  21   chr21_7284418     HCab    C    G        0      0        2 
  21   chr21_7284418     HPrz    C    G        0      0        2 
  21   chr21_7284418     ZBoe    C    G        0      0        2 
  21   chr21_7284418     ZGre    C    G      0.5      1        2 
  21   chr21_7284418     ZHar    C    G        0      0        2 
  21   chr21_7284418   Sample    C    G        0      0        2 
  21   chr21_7294340     AAsi    C    A        0      0        2 
  21   chr21_7294340     AKia    C    A        0      0        2 
  21   chr21_7294340     AOna    C    A      0.5      1        2 
  21   chr21_7294340     ASom    C    A        0      0        2 
  21   chr21_7294340     HCab    C    A        0      0        2 
  21   chr21_7294340     HPrz    C    A        0      0        2 
  21   chr21_7294340     ZBoe    C    A        0      0        2 
  21   chr21_7294340     ZGre    C    A        0      0        2 
  21   chr21_7294340     ZHar    C    A        0      0        2 
  21   chr21_7294340   Sample    C    A        0      0        2 
  21   chr21_7295085     AAsi    C    G        0      0        2 
  21   chr21_7295085     AKia    C    G        0      0        2 
  21   chr21_7295085     AOna    C    G        0      0        2 
  21   chr21_7295085     ASom    C    G        0      0        2 
  21   chr21_7295085     HCab    C    G        0      0        2 
  21   chr21_7295085     HPrz    C    G      0.5      1        2 
  21   chr21_7295085     ZBoe    C    G        0      0        2 
  21   chr21_7295085     ZGre    C    G        0      0        2 
  21   chr21_7295085     ZHar    C    G        0      0        2 
  21   chr21_7295085   Sample    C    G        0      0        2 
  21   chr21_7327231     AAsi    T    G        0      0        2 
  21   chr21_7327231     AKia    T    G        0      0        2 
  21   chr21_7327231     AOna    T    G        0      0        2 
  21   chr21_7327231     ASom    T    G        0      0        2 
  21   chr21_7327231     HCab    T    G      0.5      1        2 
  21   chr21_7327231     HPrz    T    G      0.5      1        2 
  21   chr21_7327231     ZBoe    T    G        0      0        2 
  21   chr21_7327231     ZGre    T    G        0      0        2 
  21   chr21_7327231     ZHar    T    G        0      0        2 
  21   chr21_7327231   Sample    T    G        0      0        2 
  21   chr21_7329291     AAsi    A    C        1      2        2 
  21   chr21_7329291     AKia    A    C        0      0        2 
  21   chr21_7329291     AOna    A    C        0      0        2 
  21   chr21_7329291     ASom    A    C        1      2        2 
  21   chr21_7329291     HCab    A    C        0      0        2 
  21   chr21_7329291     HPrz    A    C        0      0        2 
  21   chr21_7329291     ZBoe    A    C        0      0        2 
  21   chr21_7329291     ZGre    A    C        0      0        2 
  21   chr21_7329291     ZHar    A    C        0      0        2 
  21   chr21_7329291   Sample    A    C        1      2        2 
  21   chr21_7334925     AAsi    G    C      0.5      1        2 
  21   chr21_7334925     AKia    G    C        0      0        2 
  21   chr21_7334925     AOna    G    C        0      0        2 
  21   chr21_7334925     ASom    G    C        0      0        2 
  21   chr21_7334925     HCab    G    C        0      0        2 
  21   chr21_7334925     HPrz    G    C        0      0        2 
  21   chr21_7334925     ZBoe    G    C        0      0        2 
  21   chr21_7334925     ZGre    G    C        0      0        2 
  21   chr21_7334925     ZHar    G    C        0      0        2 
  21   chr21_7334925   Sample    G    C        0      0        2 
  21   chr21_7365617     AAsi    C    G        0      0        2 
  21   chr21_7365617     AKia    C    G        0      0        2 
  21   chr21_7365617     AOna    C    G        0      0        2 
  21   chr21_7365617     ASom    C    G        0      0        2 
  21   chr21_7365617     HCab    C    G        1      2        2 
  21   chr21_7365617     HPrz    C    G        1      2        2 
  21   chr21_7365617     ZBoe    C    G        0      0        2 
  21   chr21_7365617     ZGre    C    G        0      0        2 
  21   chr21_7365617     ZHar    C    G        0      0        2 
  21   chr21_7365617   Sample    C    G        0      0        2 
  21   chr21_7376325     AAsi    A    C        0      0        2 
  21   chr21_7376325     AKia    A    C        0      0        2 
  21   chr21_7376325     AOna    A    C        0      0        2 
  21   chr21_7376325     ASom    A    C        0      0        2 
  21   chr21_7376325     HCab    A    C        1      2        2 
  21   chr21_7376325     HPrz    A    C        1      2        2 
  21   chr21_7376325     ZBoe    A    C        0      0        2 
  21   chr21_7376325     ZGre    A    C        0      0        2 
  21   chr21_7376325     ZHar    A    C        0      0        2 
  21   chr21_7376325   Sample    A    C        0      0        2 
  21   chr21_7416516     AAsi    C    A        0      0        2 
  21   chr21_7416516     AKia    C    A        0      0        2 
  21   chr21_7416516     AOna    C    A        0      0        2 
  21   chr21_7416516     ASom    C    A        0      0        2 
  21   chr21_7416516     HCab    C    A      0.5      1        2 
  21   chr21_7416516     HPrz    C    A        0      0        2 
  21   chr21_7416516     ZBoe    C    A        0      0        2 
  21   chr21_7416516     ZGre    C    A        0      0        2 
  21   chr21_7416516     ZHar    C    A        0      0        2 
  21   chr21_7416516   Sample    C    A        0      0        2 
  21   chr21_7444025     AAsi    G    T        0      0        2 
  21   chr21_7444025     AKia    G    T        0      0        2 
  21   chr21_7444025     AOna    G    T        0      0        2 
  21   chr21_7444025     ASom    G    T        0      0        2 
  21   chr21_7444025     HCab    G    T        0      0        2 
  21   chr21_7444025     HPrz    G    T        0      0        2 
  21   chr21_7444025     ZBoe    G    T        1      2        2 
  21   chr21_7444025     ZGre    G    T        1      2        2 
  21   chr21_7444025     ZHar    G    T        1      2        2 
  21   chr21_7444025   Sample    G    T        0      0        2 
  21   chr21_7445255     AAsi    T    G        0      0        2 
  21   chr21_7445255     AKia    T    G        0      0        2 
  21   chr21_7445255     AOna    T    G        0      0        2 
  21   chr21_7445255     ASom    T    G        0      0        2 
  21   chr21_7445255     HCab    T    G        0      0        2 
  21   chr21_7445255     HPrz    T    G        0      0        2 
  21   chr21_7445255     ZBoe    T    G        1      2        2 
  21   chr21_7445255     ZGre    T    G        1      2        2 
  21   chr21_7445255     ZHar    T    G        1      2        2 
  21   chr21_7445255   Sample    T    G        0      0        2 
  21   chr21_7450964     AAsi    G    C        0      0        2 
  21   chr21_7450964     AKia    G    C        0      0        2 
  21   chr21_7450964     AOna    G    C        0      0        2 
  21   chr21_7450964     ASom    G    C        0      0        2 
  21   chr21_7450964     HCab    G    C        1      2        2 
  21   chr21_7450964     HPrz    G    C        1      2        2 
  21   chr21_7450964     ZBoe    G    C        0      0        2 
  21   chr21_7450964     ZGre    G    C        0      0        2 
  21   chr21_7450964     ZHar    G    C        0      0        2 
  21   chr21_7450964   Sample    G    C        0      0        2 
  21   chr21_7463518     AAsi    C    G        0      0        2 
  21   chr21_7463518     AKia    C    G        0      0        2 
  21   chr21_7463518     AOna    C    G        0      0        2 
  21   chr21_7463518     ASom    C    G        0      0        2 
  21   chr21_7463518     HCab    C    G        1      2        2 
  21   chr21_7463518     HPrz    C    G        1      2        2 
  21   chr21_7463518     ZBoe    C    G        0      0        2 
  21   chr21_7463518     ZGre    C    G        0      0        2 
  21   chr21_7463518     ZHar    C    G        0      0        2 
  21   chr21_7463518   Sample    C    G        0      0        2 
  21   chr21_7470438     AAsi    C    G        0      0        2 
  21   chr21_7470438     AKia    C    G        0      0        2 
  21   chr21_7470438     AOna    C    G        0      0        2 
  21   chr21_7470438     ASom    C    G        0      0        2 
  21   chr21_7470438     HCab    C    G        0      0        2 
  21   chr21_7470438     HPrz    C    G        0      0        2 
  21   chr21_7470438     ZBoe    C    G        0      0        2 
  21   chr21_7470438     ZGre    C    G        0      0        2 
  21   chr21_7470438     ZHar    C    G        1      2        2 
  21   chr21_7470438   Sample    C    G        0      0        2 
  21   chr21_7472180     AAsi    C    G      0.5      1        2 
  21   chr21_7472180     AKia    C    G        0      0        2 
  21   chr21_7472180     AOna    C    G        0      0        2 
  21   chr21_7472180     ASom    C    G        1      2        2 
  21   chr21_7472180     HCab    C    G        0      0        2 
  21   chr21_7472180     HPrz    C    G        0      0        2 
  21   chr21_7472180     ZBoe    C    G        0      0        2 
  21   chr21_7472180     ZGre    C    G        0      0        2 
  21   chr21_7472180     ZHar    C    G        0      0        2 
  21   chr21_7472180   Sample    C    G        1      2        2 
  21   chr21_7485198     AAsi    G    C        0      0        2 
  21   chr21_7485198     AKia    G    C        0      0        2 
  21   chr21_7485198     AOna    G    C        0      0        2 
  21   chr21_7485198     ASom    G    C        0      0        2 
  21   chr21_7485198     HCab    G    C        0      0        2 
  21   chr21_7485198     HPrz    G    C        0      0        2 
  21   chr21_7485198     ZBoe    G    C        1      2        2 
  21   chr21_7485198     ZGre    G    C        0      0        2 
  21   chr21_7485198     ZHar    G    C        0      0        2 
  21   chr21_7485198   Sample    G    C        0      0        2 
  21   chr21_7487837     AAsi    C    G        0      0        2 
  21   chr21_7487837     AKia    C    G        0      0        2 
  21   chr21_7487837     AOna    C    G        0      0        2 
  21   chr21_7487837     ASom    C    G        0      0        2 
  21   chr21_7487837     HCab    C    G        0      0        2 
  21   chr21_7487837     HPrz    C    G        0      0        2 
  21   chr21_7487837     ZBoe    C    G        1      2        2 
  21   chr21_7487837     ZGre    C    G        0      0        2 
  21   chr21_7487837     ZHar    C    G        0      0        2 
  21   chr21_7487837   Sample    C    G        0      0        2 
  21   chr21_7519552     AAsi    G    T      0.5      1        2 
  21   chr21_7519552     AKia    G    T        0      0        2 
  21   chr21_7519552     AOna    G    T        0      0        2 
  21   chr21_7519552     ASom    G    T        1      2        2 
  21   chr21_7519552     HCab    G    T        0      0        2 
  21   chr21_7519552     HPrz    G    T        0      0        2 
  21   chr21_7519552     ZBoe    G    T        0      0        2 
  21   chr21_7519552     ZGre    G    T        0      0        2 
  21   chr21_7519552     ZHar    G    T        0      0        2 
  21   chr21_7519552   Sample    G    T        0      0        2 
  21   chr21_7539230     AAsi    G    C        0      0        2 
  21   chr21_7539230     AKia    G    C        0      0        2 
  21   chr21_7539230     AOna    G    C      0.5      1        2 
  21   chr21_7539230     ASom    G    C        0      0        2 
  21   chr21_7539230     HCab    G    C        0      0        2 
  21   chr21_7539230     HPrz    G    C        0      0        2 
  21   chr21_7539230     ZBoe    G    C        0      0        2 
  21   chr21_7539230     ZGre    G    C        0      0        2 
  21   chr21_7539230     ZHar    G    C        0      0        2 
  21   chr21_7539230   Sample    G    C        0      0        2 
  21   chr21_7559875     AAsi    T    G        0      0        2 
  21   chr21_7559875     AKia    T    G        0      0        2 
  21   chr21_7559875     AOna    T    G        0      0        2 
  21   chr21_7559875     ASom    T    G        0      0        2 
  21   chr21_7559875     HCab    T    G        0      0        2 
  21   chr21_7559875     HPrz    T    G      0.5      1        2 
  21   chr21_7559875     ZBoe    T    G        0      0        2 
  21   chr21_7559875     ZGre    T    G        0      0        2 
  21   chr21_7559875     ZHar    T    G        0      0        2 
  21   chr21_7559875   Sample    T    G        0      0        2 
  21   chr21_7576925     AAsi    C    A        0      0        2 
  21   chr21_7576925     AKia    C    A        0      0        2 
  21   chr21_7576925     AOna    C    A        0      0        2 
  21   chr21_7576925     ASom    C    A        0      0        2 
  21   chr21_7576925     HCab    C    A        0      0        2 
  21   chr21_7576925     HPrz    C    A        0      0        2 
  21   chr21_7576925     ZBoe    C    A      0.5      1        2 
  21   chr21_7576925     ZGre    C    A        0      0        2 
  21   chr21_7576925     ZHar    C    A        1      2        2 
  21   chr21_7576925   Sample    C    A        0      0        2 
  21   chr21_7578894     AAsi    G    T        0      0        2 
  21   chr21_7578894     AKia    G    T        0      0        2 
  21   chr21_7578894     AOna    G    T        0      0        2 
  21   chr21_7578894     ASom    G    T        0      0        2 
  21   chr21_7578894     HCab    G    T        0      0        2 
  21   chr21_7578894     HPrz    G    T        0      0        2 
  21   chr21_7578894     ZBoe    G    T        0      0        2 
  21   chr21_7578894     ZGre    G    T        1      2        2 
  21   chr21_7578894     ZHar    G    T        0      0        2 
  21   chr21_7578894   Sample    G    T        0      0        2 
  21   chr21_7588029     AAsi    A    T        0      0        2 
  21   chr21_7588029     AKia    A    T        0      0        2 
  21   chr21_7588029     AOna    A    T        0      0        2 
  21   chr21_7588029     ASom    A    T        0      0        2 
  21   chr21_7588029     HCab    A    T        0      0        2 
  21   chr21_7588029     HPrz    A    T        0      0        2 
  21   chr21_7588029     ZBoe    A    T      0.5      1        2 
  21   chr21_7588029     ZGre    A    T        0      0        2 
  21   chr21_7588029     ZHar    A    T        1      2        2 
  21   chr21_7588029   Sample    A    T        0      0        2 
  21   chr21_7630451     AAsi    A    C        0      0        2 
  21   chr21_7630451     AKia    A    C        0      0        2 
  21   chr21_7630451     AOna    A    C        0      0        2 
  21   chr21_7630451     ASom    A    C        0      0        2 
  21   chr21_7630451     HCab    A    C      0.5      1        2 
  21   chr21_7630451     HPrz    A    C      0.5      1        2 
  21   chr21_7630451     ZBoe    A    C        0      0        2 
  21   chr21_7630451     ZGre    A    C        0      0        2 
  21   chr21_7630451     ZHar    A    C        0      0        2 
  21   chr21_7630451   Sample    A    C        0      0        2 
  21   chr21_7724105     AAsi    C    G        1      2        2 
  21   chr21_7724105     AKia    C    G        0      0        2 
  21   chr21_7724105     AOna    C    G        0      0        2 
  21   chr21_7724105     ASom    C    G        0      0        2 
  21   chr21_7724105     HCab    C    G        0      0        2 
  21   chr21_7724105     HPrz    C    G        0      0        2 
  21   chr21_7724105     ZBoe    C    G        0      0        2 
  21   chr21_7724105     ZGre    C    G        0      0        2 
  21   chr21_7724105     ZHar    C    G        0      0        2 
  21   chr21_7724105   Sample    C    G        1      2        2 
  21   chr21_7725177     AAsi    T    A        0      0        2 
  21   chr21_7725177     AKia    T    A        0      0        2 
  21   chr21_7725177     AOna    T    A        0      0        2 
  21   chr21_7725177     ASom    T    A        0      0        2 
  21   chr21_7725177     HCab    T    A        1      2        2 
  21   chr21_7725177     HPrz    T    A        1      2        2 
  21   chr21_7725177     ZBoe    T    A        0      0        2 
  21   chr21_7725177     ZGre    T    A        0      0        2 
  21   chr21_7725177     ZHar    T    A        0      0        2 
  21   chr21_7725177   Sample    T    A        0      0        2 
  21   chr21_7736220     AAsi    A    T        0      0        2 
  21   chr21_7736220     AKia    A    T        0      0        2 
  21   chr21_7736220     AOna    A    T        0      0        2 
  21   chr21_7736220     ASom    A    T        0      0        2 
  21   chr21_7736220     HCab    A    T      0.5      1        2 
  21   chr21_7736220     HPrz    A    T        0      0        2 
  21   chr21_7736220     ZBoe    A    T        0      0        2 
  21   chr21_7736220     ZGre    A    T        0      0        2 
  21   chr21_7736220     ZHar    A    T        0      0        2 
  21   chr21_7736220   Sample    A    T        0      0        2 
  21   chr21_7755200     AAsi    T    G        0      0        2 
  21   chr21_7755200     AKia    T    G        0      0        2 
  21   chr21_7755200     AOna    T    G        0      0        2 
  21   chr21_7755200     ASom    T    G        0      0        2 
  21   chr21_7755200     HCab    T    G      0.5      1        2 
  21   chr21_7755200     HPrz    T    G        0      0        2 
  21   chr21_7755200     ZBoe    T    G        0      0        2 
  21   chr21_7755200     ZGre    T    G        0      0        2 
  21   chr21_7755200     ZHar    T    G        0      0        2 
  21   chr21_7755200   Sample    T    G        0      0        2 
  21   chr21_7764376     AAsi    C    A        1      2        2 
  21   chr21_7764376     AKia    C    A        0      0        2 
  21   chr21_7764376     AOna    C    A        0      0        2 
  21   chr21_7764376     ASom    C    A        1      2        2 
  21   chr21_7764376     HCab    C    A        0      0        2 
  21   chr21_7764376     HPrz    C    A        0      0        2 
  21   chr21_7764376     ZBoe    C    A        0      0        2 
  21   chr21_7764376     ZGre    C    A        0      0        2 
  21   chr21_7764376     ZHar    C    A        0      0        2 
  21   chr21_7764376   Sample    C    A        1      2        2 
  21   chr21_7769411     AAsi    G    C        0      0        2 
  21   chr21_7769411     AKia    G    C        0      0        2 
  21   chr21_7769411     AOna    G    C        0      0        2 
  21   chr21_7769411     ASom    G    C        0      0        2 
  21   chr21_7769411     HCab    G    C        0      0        2 
  21   chr21_7769411     HPrz    G    C        0      0        2 
  21   chr21_7769411     ZBoe    G    C        0      0        2 
  21   chr21_7769411     ZGre    G    C        1      2        2 
  21   chr21_7769411     ZHar    G    C        0      0        2 
  21   chr21_7769411   Sample    G    C        0      0        2 
  21   chr21_7775074     AAsi    T    G        0      0        2 
  21   chr21_7775074     AKia    T    G        1      2        2 
  21   chr21_7775074     AOna    T    G        1      2        2 
  21   chr21_7775074     ASom    T    G        0      0        2 
  21   chr21_7775074     HCab    T    G        0      0        2 
  21   chr21_7775074     HPrz    T    G        0      0        2 
  21   chr21_7775074     ZBoe    T    G        0      0        2 
  21   chr21_7775074     ZGre    T    G        0      0        2 
  21   chr21_7775074     ZHar    T    G        0      0        2 
  21   chr21_7775074   Sample    T    G        0      0        2 
  21   chr21_7798384     AAsi    C    A        0      0        2 
  21   chr21_7798384     AKia    C    A        1      2        2 
  21   chr21_7798384     AOna    C    A        1      2        2 
  21   chr21_7798384     ASom    C    A        0      0        2 
  21   chr21_7798384     HCab    C    A        0      0        2 
  21   chr21_7798384     HPrz    C    A        0      0        2 
  21   chr21_7798384     ZBoe    C    A        0      0        2 
  21   chr21_7798384     ZGre    C    A        1      2        2 
  21   chr21_7798384     ZHar    C    A        1      2        2 
  21   chr21_7798384   Sample    C    A        0      0        2 
  21   chr21_7807530     AAsi    G    C        0      0        2 
  21   chr21_7807530     AKia    G    C        0      0        2 
  21   chr21_7807530     AOna    G    C        0      0        2 
  21   chr21_7807530     ASom    G    C        0      0        2 
  21   chr21_7807530     HCab    G    C        0      0        2 
  21   chr21_7807530     HPrz    G    C        0      0        2 
  21   chr21_7807530     ZBoe    G    C        0      0        2 
  21   chr21_7807530     ZGre    G    C        0      0        2 
  21   chr21_7807530     ZHar    G    C        1      2        2 
  21   chr21_7807530   Sample    G    C        0      0        2 
  21   chr21_7834511     AAsi    C    G        0      0        2 
  21   chr21_7834511     AKia    C    G        1      2        2 
  21   chr21_7834511     AOna    C    G      0.5      1        2 
  21   chr21_7834511     ASom    C    G        0      0        2 
  21   chr21_7834511     HCab    C    G        0      0        2 
  21   chr21_7834511     HPrz    C    G        0      0        2 
  21   chr21_7834511     ZBoe    C    G        0      0        2 
  21   chr21_7834511     ZGre    C    G        0      0        2 
  21   chr21_7834511     ZHar    C    G        0      0        2 
  21   chr21_7834511   Sample    C    G        0      0        2 
  21   chr21_7886648     AAsi    G    C        0      0        2 
  21   chr21_7886648     AKia    G    C        0      0        2 
  21   chr21_7886648     AOna    G    C        0      0        2 
  21   chr21_7886648     ASom    G    C        0      0        2 
  21   chr21_7886648     HCab    G    C      0.5      1        2 
  21   chr21_7886648     HPrz    G    C        0      0        2 
  21   chr21_7886648     ZBoe    G    C        0      0        2 
  21   chr21_7886648     ZGre    G    C        0      0        2 
  21   chr21_7886648     ZHar    G    C        0      0        2 
  21   chr21_7886648   Sample    G    C        0      0        2 
  21   chr21_7902438     AAsi    T    G        0      0        2 
  21   chr21_7902438     AKia    T    G        0      0        2 
  21   chr21_7902438     AOna    T    G        0      0        2 
  21   chr21_7902438     ASom    T    G        0      0        2 
  21   chr21_7902438     HCab    T    G        1      2        2 
  21   chr21_7902438     HPrz    T    G        1      2        2 
  21   chr21_7902438     ZBoe    T    G        0      0        2 
  21   chr21_7902438     ZGre    T    G        0      0        2 
  21   chr21_7902438     ZHar    T    G        0      0        2 
  21   chr21_7902438   Sample    T    G        0      0        2 
  21   chr21_7927721     AAsi    G    T        0      0        2 
  21   chr21_7927721     AKia    G    T        0      0        2 
  21   chr21_7927721     AOna    G    T        0      0        2 
  21   chr21_7927721     ASom    G    T        0      0        2 
  21   chr21_7927721     HCab    G    T        1      2        2 
  21   chr21_7927721     HPrz    G    T        1      2        2 
  21   chr21_7927721     ZBoe    G    T        0      0        2 
  21   chr21_7927721     ZGre    G    T        0      0        2 
  21   chr21_7927721     ZHar    G    T        0      0        2 
  21   chr21_7927721   Sample    G    T        0      0        2 
  21   chr21_7956981     AAsi    A    T        0      0        2 
  21   chr21_7956981     AKia    A    T        0      0        2 
  21   chr21_7956981     AOna    A    T        0      0        2 
  21   chr21_7956981     ASom    A    T        0      0        2 
  21   chr21_7956981     HCab    A    T        1      2        2 
  21   chr21_7956981     HPrz    A    T        1      2        2 
  21   chr21_7956981     ZBoe    A    T        0      0        2 
  21   chr21_7956981     ZGre    A    T        0      0        2 
  21   chr21_7956981     ZHar    A    T        0      0        2 
  21   chr21_7956981   Sample    A    T        0      0        2 
  21   chr21_7971186     AAsi    T    G        0      0        2 
  21   chr21_7971186     AKia    T    G        0      0        2 
  21   chr21_7971186     AOna    T    G        0      0        2 
  21   chr21_7971186     ASom    T    G        0      0        2 
  21   chr21_7971186     HCab    T    G        0      0        2 
  21   chr21_7971186     HPrz    T    G        0      0        2 
  21   chr21_7971186     ZBoe    T    G      0.5      1        2 
  21   chr21_7971186     ZGre    T    G        1      2        2 
  21   chr21_7971186     ZHar    T    G        0      0        2 
  21   chr21_7971186   Sample    T    G        0      0        2 
  21   chr21_7977173     AAsi    G    T        0      0        2 
  21   chr21_7977173     AKia    G    T        0      0        2 
  21   chr21_7977173     AOna    G    T        0      0        2 
  21   chr21_7977173     ASom    G    T        0      0        2 
  21   chr21_7977173     HCab    G    T        1      2        2 
  21   chr21_7977173     HPrz    G    T        1      2        2 
  21   chr21_7977173     ZBoe    G    T        0      0        2 
  21   chr21_7977173     ZGre    G    T        0      0        2 
  21   chr21_7977173     ZHar    G    T        0      0        2 
  21   chr21_7977173   Sample    G    T        0      0        2 
  21   chr21_8027448     AAsi    T    G        0      0        2 
  21   chr21_8027448     AKia    T    G        0      0        2 
  21   chr21_8027448     AOna    T    G        0      0        2 
  21   chr21_8027448     ASom    T    G        0      0        2 
  21   chr21_8027448     HCab    T    G        0      0        2 
  21   chr21_8027448     HPrz    T    G      0.5      1        2 
  21   chr21_8027448     ZBoe    T    G        0      0        2 
  21   chr21_8027448     ZGre    T    G        0      0        2 
  21   chr21_8027448     ZHar    T    G        0      0        2 
  21   chr21_8027448   Sample    T    G        0      0        2 
  21   chr21_8064318     AAsi    C    A        0      0        2 
  21   chr21_8064318     AKia    C    A        0      0        2 
  21   chr21_8064318     AOna    C    A        0      0        2 
  21   chr21_8064318     ASom    C    A        0      0        2 
  21   chr21_8064318     HCab    C    A        0      0        2 
  21   chr21_8064318     HPrz    C    A      0.5      1        2 
  21   chr21_8064318     ZBoe    C    A        0      0        2 
  21   chr21_8064318     ZGre    C    A        0      0        2 
  21   chr21_8064318     ZHar    C    A        0      0        2 
  21   chr21_8064318   Sample    C    A        0      0        2 
  21   chr21_8098150     AAsi    C    G        0      0        2 
  21   chr21_8098150     AKia    C    G        1      2        2 
  21   chr21_8098150     AOna    C    G        1      2        2 
  21   chr21_8098150     ASom    C    G        0      0        2 
  21   chr21_8098150     HCab    C    G        0      0        2 
  21   chr21_8098150     HPrz    C    G        0      0        2 
  21   chr21_8098150     ZBoe    C    G        0      0        2 
  21   chr21_8098150     ZGre    C    G        0      0        2 
  21   chr21_8098150     ZHar    C    G        0      0        2 
  21   chr21_8098150   Sample    C    G        0      0        2 
  21   chr21_8104948     AAsi    G    T        0      0        2 
  21   chr21_8104948     AKia    G    T        0      0        2 
  21   chr21_8104948     AOna    G    T        0      0        2 
  21   chr21_8104948     ASom    G    T        0      0        2 
  21   chr21_8104948     HCab    G    T        0      0        2 
  21   chr21_8104948     HPrz    G    T      0.5      1        2 
  21   chr21_8104948     ZBoe    G    T        0      0        2 
  21   chr21_8104948     ZGre    G    T        0      0        2 
  21   chr21_8104948     ZHar    G    T        0      0        2 
  21   chr21_8104948   Sample    G    T        0      0        2 
  21   chr21_8116960     AAsi    G    T        0      0        2 
  21   chr21_8116960     AKia    G    T        0      0        2 
  21   chr21_8116960     AOna    G    T        0      0        2 
  21   chr21_8116960     ASom    G    T        0      0        2 
  21   chr21_8116960     HCab    G    T        1      2        2 
  21   chr21_8116960     HPrz    G    T        1      2        2 
  21   chr21_8116960     ZBoe    G    T        0      0        2 
  21   chr21_8116960     ZGre    G    T        0      0        2 
  21   chr21_8116960     ZHar    G    T        0      0        2 
  21   chr21_8116960   Sample    G    T        0      0        2 
  21   chr21_8139138     AAsi    A    C        0      0        2 
  21   chr21_8139138     AKia    A    C        0      0        2 
  21   chr21_8139138     AOna    A    C        0      0        2 
  21   chr21_8139138     ASom    A    C        0      0        2 
  21   chr21_8139138     HCab    A    C        1      2        2 
  21   chr21_8139138     HPrz    A    C        1      2        2 
  21   chr21_8139138     ZBoe    A    C        0      0        2 
  21   chr21_8139138     ZGre    A    C        0      0        2 
  21   chr21_8139138     ZHar    A    C        0      0        2 
  21   chr21_8139138   Sample    A    C        0      0        2 
  21   chr21_8146284     AAsi    G    T        0      0        2 
  21   chr21_8146284     AKia    G    T        0      0        2 
  21   chr21_8146284     AOna    G    T        0      0        2 
  21   chr21_8146284     ASom    G    T        0      0        2 
  21   chr21_8146284     HCab    G    T        1      2        2 
  21   chr21_8146284     HPrz    G    T        1      2        2 
  21   chr21_8146284     ZBoe    G    T        0      0        2 
  21   chr21_8146284     ZGre    G    T        0      0        2 
  21   chr21_8146284     ZHar    G    T        0      0        2 
  21   chr21_8146284   Sample    G    T        0      0        2 
  21   chr21_8152941     AAsi    C    G        0      0        2 
  21   chr21_8152941     AKia    C    G        0      0        2 
  21   chr21_8152941     AOna    C    G        0      0        2 
  21   chr21_8152941     ASom    C    G        0      0        2 
  21   chr21_8152941     HCab    C    G        1      2        2 
  21   chr21_8152941     HPrz    C    G        1      2        2 
  21   chr21_8152941     ZBoe    C    G        0      0        2 
  21   chr21_8152941     ZGre    C    G        0      0        2 
  21   chr21_8152941     ZHar    C    G        0      0        2 
  21   chr21_8152941   Sample    C    G        0      0        2 
  21   chr21_8155172     AAsi    G    C        1      2        2 
  21   chr21_8155172     AKia    G    C        0      0        2 
  21   chr21_8155172     AOna    G    C        0      0        2 
  21   chr21_8155172     ASom    G    C        1      2        2 
  21   chr21_8155172     HCab    G    C        0      0        2 
  21   chr21_8155172     HPrz    G    C        0      0        2 
  21   chr21_8155172     ZBoe    G    C        0      0        2 
  21   chr21_8155172     ZGre    G    C        0      0        2 
  21   chr21_8155172     ZHar    G    C        0      0        2 
  21   chr21_8155172   Sample    G    C        1      2        2 
  21   chr21_8166014     AAsi    C    G        0      0        2 
  21   chr21_8166014     AKia    C    G        0      0        2 
  21   chr21_8166014     AOna    C    G        0      0        2 
  21   chr21_8166014     ASom    C    G        0      0        2 
  21   chr21_8166014     HCab    C    G        0      0        2 
  21   chr21_8166014     HPrz    C    G        0      0        2 
  21   chr21_8166014     ZBoe    C    G      0.5      1        2 
  21   chr21_8166014     ZGre    C    G        0      0        2 
  21   chr21_8166014     ZHar    C    G        0      0        2 
  21   chr21_8166014   Sample    C    G        0      0        2 
  21   chr21_8193258     AAsi    G    C        0      0        2 
  21   chr21_8193258     AKia    G    C        0      0        2 
  21   chr21_8193258     AOna    G    C        0      0        2 
  21   chr21_8193258     ASom    G    C        0      0        2 
  21   chr21_8193258     HCab    G    C        1      2        2 
  21   chr21_8193258     HPrz    G    C        1      2        2 
  21   chr21_8193258     ZBoe    G    C        0      0        2 
  21   chr21_8193258     ZGre    G    C        0      0        2 
  21   chr21_8193258     ZHar    G    C        0      0        2 
  21   chr21_8193258   Sample    G    C        0      0        2 
  21   chr21_8211157     AAsi    G    C        0      0        2 
  21   chr21_8211157     AKia    G    C        1      2        2 
  21   chr21_8211157     AOna    G    C        1      2        2 
  21   chr21_8211157     ASom    G    C        0      0        2 
  21   chr21_8211157     HCab    G    C        0      0        2 
  21   chr21_8211157     HPrz    G    C        0      0        2 
  21   chr21_8211157     ZBoe    G    C        0      0        2 
  21   chr21_8211157     ZGre    G    C        0      0        2 
  21   chr21_8211157     ZHar    G    C        0      0        2 
  21   chr21_8211157   Sample    G    C        0      0        2 
  21   chr21_8316214     AAsi    C    G        0      0        2 
  21   chr21_8316214     AKia    C    G        0      0        2 
  21   chr21_8316214     AOna    C    G        0      0        2 
  21   chr21_8316214     ASom    C    G        0      0        2 
  21   chr21_8316214     HCab    C    G        0      0        2 
  21   chr21_8316214     HPrz    C    G        0      0        2 
  21   chr21_8316214     ZBoe    C    G      0.5      1        2 
  21   chr21_8316214     ZGre    C    G        0      0        2 
  21   chr21_8316214     ZHar    C    G        0      0        2 
  21   chr21_8316214   Sample    C    G        0      0        2 
  21   chr21_8392653     AAsi    A    T        0      0        2 
  21   chr21_8392653     AKia    A    T        0      0        2 
  21   chr21_8392653     AOna    A    T        0      0        2 
  21   chr21_8392653     ASom    A    T        0      0        2 
  21   chr21_8392653     HCab    A    T        0      0        2 
  21   chr21_8392653     HPrz    A    T        0      0        2 
  21   chr21_8392653     ZBoe    A    T      0.5      1        2 
  21   chr21_8392653     ZGre    A    T        0      0        2 
  21   chr21_8392653     ZHar    A    T        0      0        2 
  21   chr21_8392653   Sample    A    T        0      0        2 
  21   chr21_8397737     AAsi    A    C        0      0        2 
  21   chr21_8397737     AKia    A    C        0      0        2 
  21   chr21_8397737     AOna    A    C        0      0        2 
  21   chr21_8397737     ASom    A    C        0      0        2 
  21   chr21_8397737     HCab    A    C        0      0        2 
  21   chr21_8397737     HPrz    A    C      0.5      1        2 
  21   chr21_8397737     ZBoe    A    C        0      0        2 
  21   chr21_8397737     ZGre    A    C        0      0        2 
  21   chr21_8397737     ZHar    A    C        0      0        2 
  21   chr21_8397737   Sample    A    C        0      0        2 
  21   chr21_8453323     AAsi    G    T        0      0        2 
  21   chr21_8453323     AKia    G    T        0      0        2 
  21   chr21_8453323     AOna    G    T        0      0        2 
  21   chr21_8453323     ASom    G    T        0      0        2 
  21   chr21_8453323     HCab    G    T        0      0        2 
  21   chr21_8453323     HPrz    G    T        0      0        2 
  21   chr21_8453323     ZBoe    G    T        0      0        2 
  21   chr21_8453323     ZGre    G    T        0      0        2 
  21   chr21_8453323     ZHar    G    T        1      2        2 
  21   chr21_8453323   Sample    G    T        0      0        2 
  21   chr21_8471037     AAsi    A    T        0      0        2 
  21   chr21_8471037     AKia    A    T        0      0        2 
  21   chr21_8471037     AOna    A    T        0      0        2 
  21   chr21_8471037     ASom    A    T        0      0        2 
  21   chr21_8471037     HCab    A    T        1      2        2 
  21   chr21_8471037     HPrz    A    T        1      2        2 
  21   chr21_8471037     ZBoe    A    T        0      0        2 
  21   chr21_8471037     ZGre    A    T        0      0        2 
  21   chr21_8471037     ZHar    A    T        0      0        2 
  21   chr21_8471037   Sample    A    T        0      0        2 
  21   chr21_8475554     AAsi    C    A        0      0        2 
  21   chr21_8475554     AKia    C    A        0      0        2 
  21   chr21_8475554     AOna    C    A        0      0        2 
  21   chr21_8475554     ASom    C    A        0      0        2 
  21   chr21_8475554     HCab    C    A        0      0        2 
  21   chr21_8475554     HPrz    C    A        0      0        2 
  21   chr21_8475554     ZBoe    C    A        0      0        2 
  21   chr21_8475554     ZGre    C    A        1      2        2 
  21   chr21_8475554     ZHar    C    A        0      0        2 
  21   chr21_8475554   Sample    C    A        0      0        2 
  21   chr21_8480151     AAsi    C    G        0      0        2 
  21   chr21_8480151     AKia    C    G        0      0        2 
  21   chr21_8480151     AOna    C    G      0.5      1        2 
  21   chr21_8480151     ASom    C    G        0      0        2 
  21   chr21_8480151     HCab    C    G        0      0        2 
  21   chr21_8480151     HPrz    C    G        0      0        2 
  21   chr21_8480151     ZBoe    C    G        0      0        2 
  21   chr21_8480151     ZGre    C    G        0      0        2 
  21   chr21_8480151     ZHar    C    G        0      0        2 
  21   chr21_8480151   Sample    C    G        0      0        2 
  21   chr21_8502687     AAsi    T    G        0      0        2 
  21   chr21_8502687     AKia    T    G        0      0        2 
  21   chr21_8502687     AOna    T    G        0      0        2 
  21   chr21_8502687     ASom    T    G        0      0        2 
  21   chr21_8502687     HCab    T    G        1      2        2 
  21   chr21_8502687     HPrz    T    G        1      2        2 
  21   chr21_8502687     ZBoe    T    G        0      0        2 
  21   chr21_8502687     ZGre    T    G        0      0        2 
  21   chr21_8502687     ZHar    T    G        0      0        2 
  21   chr21_8502687   Sample    T    G        0      0        2 
  21   chr21_8508487     AAsi    G    C        0      0        2 
  21   chr21_8508487     AKia    G    C        0      0        2 
  21   chr21_8508487     AOna    G    C        0      0        2 
  21   chr21_8508487     ASom    G    C        0      0        2 
  21   chr21_8508487     HCab    G    C        1      2        2 
  21   chr21_8508487     HPrz    G    C        1      2        2 
  21   chr21_8508487     ZBoe    G    C        0      0        2 
  21   chr21_8508487     ZGre    G    C        0      0        2 
  21   chr21_8508487     ZHar    G    C        0      0        2 
  21   chr21_8508487   Sample    G    C        0      0        2 
  21   chr21_8535729     AAsi    T    A        0      0        2 
  21   chr21_8535729     AKia    T    A        0      0        2 
  21   chr21_8535729     AOna    T    A      0.5      1        2 
  21   chr21_8535729     ASom    T    A        0      0        2 
  21   chr21_8535729     HCab    T    A        0      0        2 
  21   chr21_8535729     HPrz    T    A        0      0        2 
  21   chr21_8535729     ZBoe    T    A        0      0        2 
  21   chr21_8535729     ZGre    T    A        0      0        2 
  21   chr21_8535729     ZHar    T    A        0      0        2 
  21   chr21_8535729   Sample    T    A        0      0        2 
  21   chr21_8548412     AAsi    G    C      0.5      1        2 
  21   chr21_8548412     AKia    G    C        0      0        2 
  21   chr21_8548412     AOna    G    C        0      0        2 
  21   chr21_8548412     ASom    G    C        0      0        2 
  21   chr21_8548412     HCab    G    C        0      0        2 
  21   chr21_8548412     HPrz    G    C        0      0        2 
  21   chr21_8548412     ZBoe    G    C        0      0        2 
  21   chr21_8548412     ZGre    G    C        0      0        2 
  21   chr21_8548412     ZHar    G    C        0      0        2 
  21   chr21_8548412   Sample    G    C        1      2        2 
  21   chr21_8560253     AAsi    G    C        1      2        2 
  21   chr21_8560253     AKia    G    C        0      0        2 
  21   chr21_8560253     AOna    G    C        0      0        2 
  21   chr21_8560253     ASom    G    C        1      2        2 
  21   chr21_8560253     HCab    G    C        0      0        2 
  21   chr21_8560253     HPrz    G    C        0      0        2 
  21   chr21_8560253     ZBoe    G    C        0      0        2 
  21   chr21_8560253     ZGre    G    C        0      0        2 
  21   chr21_8560253     ZHar    G    C        0      0        2 
  21   chr21_8560253   Sample    G    C        1      2        2 
  21   chr21_8564443     AAsi    C    A        0      0        2 
  21   chr21_8564443     AKia    C    A        0      0        2 
  21   chr21_8564443     AOna    C    A        0      0        2 
  21   chr21_8564443     ASom    C    A        0      0        2 
  21   chr21_8564443     HCab    C    A        1      2        2 
  21   chr21_8564443     HPrz    C    A        1      2        2 
  21   chr21_8564443     ZBoe    C    A        0      0        2 
  21   chr21_8564443     ZGre    C    A        0      0        2 
  21   chr21_8564443     ZHar    C    A        0      0        2 
  21   chr21_8564443   Sample    C    A        0      0        2 
  21   chr21_8565435     AAsi    C    A        0      0        2 
  21   chr21_8565435     AKia    C    A        0      0        2 
  21   chr21_8565435     AOna    C    A        0      0        2 
  21   chr21_8565435     ASom    C    A        0      0        2 
  21   chr21_8565435     HCab    C    A        1      2        2 
  21   chr21_8565435     HPrz    C    A        1      2        2 
  21   chr21_8565435     ZBoe    C    A        0      0        2 
  21   chr21_8565435     ZGre    C    A        0      0        2 
  21   chr21_8565435     ZHar    C    A        0      0        2 
  21   chr21_8565435   Sample    C    A        0      0        2 
  21   chr21_8599781     AAsi    T    G        0      0        2 
  21   chr21_8599781     AKia    T    G        0      0        2 
  21   chr21_8599781     AOna    T    G        0      0        2 
  21   chr21_8599781     ASom    T    G        0      0        2 
  21   chr21_8599781     HCab    T    G        0      0        2 
  21   chr21_8599781     HPrz    T    G        0      0        2 
  21   chr21_8599781     ZBoe    T    G      0.5      1        2 
  21   chr21_8599781     ZGre    T    G        0      0        2 
  21   chr21_8599781     ZHar    T    G        0      0        2 
  21   chr21_8599781   Sample    T    G        0      0        2 
  21   chr21_8633719     AAsi    T    G        1      2        2 
  21   chr21_8633719     AKia    T    G        0      0        2 
  21   chr21_8633719     AOna    T    G        0      0        2 
  21   chr21_8633719     ASom    T    G        1      2        2 
  21   chr21_8633719     HCab    T    G        0      0        2 
  21   chr21_8633719     HPrz    T    G        0      0        2 
  21   chr21_8633719     ZBoe    T    G        0      0        2 
  21   chr21_8633719     ZGre    T    G        0      0        2 
  21   chr21_8633719     ZHar    T    G        0      0        2 
  21   chr21_8633719   Sample    T    G        1      2        2 
  21   chr21_8691367     AAsi    A    T        0      0        2 
  21   chr21_8691367     AKia    A    T        0      0        2 
  21   chr21_8691367     AOna    A    T        0      0        2 
  21   chr21_8691367     ASom    A    T        0      0        2 
  21   chr21_8691367     HCab    A    T        0      0        2 
  21   chr21_8691367     HPrz    A    T      0.5      1        2 
  21   chr21_8691367     ZBoe    A    T        0      0        2 
  21   chr21_8691367     ZGre    A    T        0      0        2 
  21   chr21_8691367     ZHar    A    T        0      0        2 
  21   chr21_8691367   Sample    A    T        0      0        2 
  21   chr21_8691895     AAsi    A    C      0.5      1        2 
  21   chr21_8691895     AKia    A    C        0      0        2 
  21   chr21_8691895     AOna    A    C        0      0        2 
  21   chr21_8691895     ASom    A    C        0      0        2 
  21   chr21_8691895     HCab    A    C        0      0        2 
  21   chr21_8691895     HPrz    A    C        0      0        2 
  21   chr21_8691895     ZBoe    A    C        0      0        2 
  21   chr21_8691895     ZGre    A    C        0      0        2 
  21   chr21_8691895     ZHar    A    C        0      0        2 
  21   chr21_8691895   Sample    A    C        0      0        2 
  21   chr21_8729733     AAsi    C    A        0      0        2 
  21   chr21_8729733     AKia    C    A        0      0        2 
  21   chr21_8729733     AOna    C    A        0      0        2 
  21   chr21_8729733     ASom    C    A        1      2        2 
  21   chr21_8729733     HCab    C    A        0      0        2 
  21   chr21_8729733     HPrz    C    A        0      0        2 
  21   chr21_8729733     ZBoe    C    A        0      0        2 
  21   chr21_8729733     ZGre    C    A        0      0        2 
  21   chr21_8729733     ZHar    C    A        0      0        2 
  21   chr21_8729733   Sample    C    A        0      0        2 
  21   chr21_8764757     AAsi    A    C        0      0        2 
  21   chr21_8764757     AKia    A    C        0      0        2 
  21   chr21_8764757     AOna    A    C        0      0        2 
  21   chr21_8764757     ASom    A    C        0      0        2 
  21   chr21_8764757     HCab    A    C        1      2        2 
  21   chr21_8764757     HPrz    A    C        1      2        2 
  21   chr21_8764757     ZBoe    A    C        0      0        2 
  21   chr21_8764757     ZGre    A    C        0      0        2 
  21   chr21_8764757     ZHar    A    C        0      0        2 
  21   chr21_8764757   Sample    A    C        0      0        2 
  21   chr21_8793016     AAsi    G    C        0      0        2 
  21   chr21_8793016     AKia    G    C        0      0        2 
  21   chr21_8793016     AOna    G    C        0      0        2 
  21   chr21_8793016     ASom    G    C        0      0        2 
  21   chr21_8793016     HCab    G    C        0      0        2 
  21   chr21_8793016     HPrz    G    C        0      0        2 
  21   chr21_8793016     ZBoe    G    C        1      2        2 
  21   chr21_8793016     ZGre    G    C        0      0        2 
  21   chr21_8793016     ZHar    G    C        0      0        2 
  21   chr21_8793016   Sample    G    C        0      0        2 
  21   chr21_8849118     AAsi    T    G        0      0        2 
  21   chr21_8849118     AKia    T    G        0      0        2 
  21   chr21_8849118     AOna    T    G        0      0        2 
  21   chr21_8849118     ASom    T    G        0      0        2 
  21   chr21_8849118     HCab    T    G        1      2        2 
  21   chr21_8849118     HPrz    T    G        1      2        2 
  21   chr21_8849118     ZBoe    T    G        0      0        2 
  21   chr21_8849118     ZGre    T    G        0      0        2 
  21   chr21_8849118     ZHar    T    G        0      0        2 
  21   chr21_8849118   Sample    T    G        1      2        2 
  21   chr21_8888399     AAsi    A    T        0      0        2 
  21   chr21_8888399     AKia    A    T        0      0        2 
  21   chr21_8888399     AOna    A    T        0      0        2 
  21   chr21_8888399     ASom    A    T        0      0        2 
  21   chr21_8888399     HCab    A    T        0      0        2 
  21   chr21_8888399     HPrz    A    T        0      0        2 
  21   chr21_8888399     ZBoe    A    T        1      2        2 
  21   chr21_8888399     ZGre    A    T        1      2        2 
  21   chr21_8888399     ZHar    A    T        1      2        2 
  21   chr21_8888399   Sample    A    T        0      0        2 
  21   chr21_8888885     AAsi    A    T        0      0        2 
  21   chr21_8888885     AKia    A    T        0      0        2 
  21   chr21_8888885     AOna    A    T        0      0        2 
  21   chr21_8888885     ASom    A    T        0      0        2 
  21   chr21_8888885     HCab    A    T        0      0        2 
  21   chr21_8888885     HPrz    A    T      0.5      1        2 
  21   chr21_8888885     ZBoe    A    T        0      0        2 
  21   chr21_8888885     ZGre    A    T        0      0        2 
  21   chr21_8888885     ZHar    A    T        0      0        2 
  21   chr21_8888885   Sample    A    T        0      0        2 
  21   chr21_8918764     AAsi    C    G        0      0        2 
  21   chr21_8918764     AKia    C    G        0      0        2 
  21   chr21_8918764     AOna    C    G        0      0        2 
  21   chr21_8918764     ASom    C    G        0      0        2 
  21   chr21_8918764     HCab    C    G        1      2        2 
  21   chr21_8918764     HPrz    C    G        1      2        2 
  21   chr21_8918764     ZBoe    C    G        0      0        2 
  21   chr21_8918764     ZGre    C    G        0      0        2 
  21   chr21_8918764     ZHar    C    G        0      0        2 
  21   chr21_8918764   Sample    C    G        0      0        2 
  21   chr21_8938122     AAsi    T    G        0      0        2 
  21   chr21_8938122     AKia    T    G        0      0        2 
  21   chr21_8938122     AOna    T    G        0      0        2 
  21   chr21_8938122     ASom    T    G        0      0        2 
  21   chr21_8938122     HCab    T    G        0      0        2 
  21   chr21_8938122     HPrz    T    G        0      0        2 
  21   chr21_8938122     ZBoe    T    G        0      0        2 
  21   chr21_8938122     ZGre    T    G        0      0        2 
  21   chr21_8938122     ZHar    T    G        1      2        2 
  21   chr21_8938122   Sample    T    G        0      0        2 
  21   chr21_8938552     AAsi    A    T        0      0        2 
  21   chr21_8938552     AKia    A    T        0      0        2 
  21   chr21_8938552     AOna    A    T        0      0        2 
  21   chr21_8938552     ASom    A    T        0      0        2 
  21   chr21_8938552     HCab    A    T        1      2        2 
  21   chr21_8938552     HPrz    A    T        1      2        2 
  21   chr21_8938552     ZBoe    A    T        0      0        2 
  21   chr21_8938552     ZGre    A    T        0      0        2 
  21   chr21_8938552     ZHar    A    T        0      0        2 
  21   chr21_8938552   Sample    A    T        0      0        2 
  21   chr21_8940741     AAsi    C    A        0      0        2 
  21   chr21_8940741     AKia    C    A        0      0        2 
  21   chr21_8940741     AOna    C    A        0      0        2 
  21   chr21_8940741     ASom    C    A        0      0        2 
  21   chr21_8940741     HCab    C    A        0      0        2 
  21   chr21_8940741     HPrz    C    A        0      0        2 
  21   chr21_8940741     ZBoe    C    A      0.5      1        2 
  21   chr21_8940741     ZGre    C    A        0      0        2 
  21   chr21_8940741     ZHar    C    A        0      0        2 
  21   chr21_8940741   Sample    C    A        0      0        2 
  21   chr21_8950324     AAsi    A    T        1      2        2 
  21   chr21_8950324     AKia    A    T        0      0        2 
  21   chr21_8950324     AOna    A    T        0      0        2 
  21   chr21_8950324     ASom    A    T        1      2        2 
  21   chr21_8950324     HCab    A    T        0      0        2 
  21   chr21_8950324     HPrz    A    T        0      0        2 
  21   chr21_8950324     ZBoe    A    T        0      0        2 
  21   chr21_8950324     ZGre    A    T        0      0        2 
  21   chr21_8950324     ZHar    A    T        0      0        2 
  21   chr21_8950324   Sample    A    T        1      2        2 
  21   chr21_8957429     AAsi    G    C        0      0        2 
  21   chr21_8957429     AKia    G    C        0      0        2 
  21   chr21_8957429     AOna    G    C        0      0        2 
  21   chr21_8957429     ASom    G    C        0      0        2 
  21   chr21_8957429     HCab    G    C        0      0        2 
  21   chr21_8957429     HPrz    G    C        0      0        2 
  21   chr21_8957429     ZBoe    G    C      0.5      1        2 
  21   chr21_8957429     ZGre    G    C        0      0        2 
  21   chr21_8957429     ZHar    G    C        0      0        2 
  21   chr21_8957429   Sample    G    C        0      0        2 
  21   chr21_8963956     AAsi    A    T        0      0        2 
  21   chr21_8963956     AKia    A    T        0      0        2 
  21   chr21_8963956     AOna    A    T        0      0        2 
  21   chr21_8963956     ASom    A    T        0      0        2 
  21   chr21_8963956     HCab    A    T        0      0        2 
  21   chr21_8963956     HPrz    A    T        0      0        2 
  21   chr21_8963956     ZBoe    A    T      0.5      1        2 
  21   chr21_8963956     ZGre    A    T        0      0        2 
  21   chr21_8963956     ZHar    A    T        0      0        2 
  21   chr21_8963956   Sample    A    T        0      0        2 
  21   chr21_8964095     AAsi    G    T        0      0        2 
  21   chr21_8964095     AKia    G    T        0      0        2 
  21   chr21_8964095     AOna    G    T        0      0        2 
  21   chr21_8964095     ASom    G    T        0      0        2 
  21   chr21_8964095     HCab    G    T        0      0        2 
  21   chr21_8964095     HPrz    G    T        0      0        2 
  21   chr21_8964095     ZBoe    G    T        0      0        2 
  21   chr21_8964095     ZGre    G    T        0      0        2 
  21   chr21_8964095     ZHar    G    T      0.5      1        2 
  21   chr21_8964095   Sample    G    T        0      0        2 
  21   chr21_8968053     AAsi    G    C        0      0        2 
  21   chr21_8968053     AKia    G    C        0      0        2 
  21   chr21_8968053     AOna    G    C        0      0        2 
  21   chr21_8968053     ASom    G    C        0      0        2 
  21   chr21_8968053     HCab    G    C      0.5      1        2 
  21   chr21_8968053     HPrz    G    C        0      0        2 
  21   chr21_8968053     ZBoe    G    C        0      0        2 
  21   chr21_8968053     ZGre    G    C        0      0        2 
  21   chr21_8968053     ZHar    G    C        0      0        2 
  21   chr21_8968053   Sample    G    C        0      0        2 
  21   chr21_8977520     AAsi    A    C        0      0        2 
  21   chr21_8977520     AKia    A    C        0      0        2 
  21   chr21_8977520     AOna    A    C        0      0        2 
  21   chr21_8977520     ASom    A    C        0      0        2 
  21   chr21_8977520     HCab    A    C        0      0        2 
  21   chr21_8977520     HPrz    A    C        0      0        2 
  21   chr21_8977520     ZBoe    A    C        0      0        2 
  21   chr21_8977520     ZGre    A    C        1      2        2 
  21   chr21_8977520     ZHar    A    C        0      0        2 
  21   chr21_8977520   Sample    A    C        0      0        2 
  21   chr21_8978955     AAsi    T    G        0      0        2 
  21   chr21_8978955     AKia    T    G        1      2        2 
  21   chr21_8978955     AOna    T    G        0      0        2 
  21   chr21_8978955     ASom    T    G        0      0        2 
  21   chr21_8978955     HCab    T    G        0      0        2 
  21   chr21_8978955     HPrz    T    G        0      0        2 
  21   chr21_8978955     ZBoe    T    G        0      0        2 
  21   chr21_8978955     ZGre    T    G        0      0        2 
  21   chr21_8978955     ZHar    T    G        0      0        2 
  21   chr21_8978955   Sample    T    G        0      0        2 
  21   chr21_8988995     AAsi    G    C        0      0        2 
  21   chr21_8988995     AKia    G    C        0      0        2 
  21   chr21_8988995     AOna    G    C        0      0        2 
  21   chr21_8988995     ASom    G    C        0      0        2 
  21   chr21_8988995     HCab    G    C        0      0        2 
  21   chr21_8988995     HPrz    G    C        0      0        2 
  21   chr21_8988995     ZBoe    G    C      0.5      1        2 
  21   chr21_8988995     ZGre    G    C        0      0        2 
  21   chr21_8988995     ZHar    G    C        1      2        2 
  21   chr21_8988995   Sample    G    C        0      0        2 
  21   chr21_8995229     AAsi    G    C        0      0        2 
  21   chr21_8995229     AKia    G    C        0      0        2 
  21   chr21_8995229     AOna    G    C        0      0        2 
  21   chr21_8995229     ASom    G    C        0      0        2 
  21   chr21_8995229     HCab    G    C        0      0        2 
  21   chr21_8995229     HPrz    G    C        0      0        2 
  21   chr21_8995229     ZBoe    G    C        1      2        2 
  21   chr21_8995229     ZGre    G    C        1      2        2 
  21   chr21_8995229     ZHar    G    C        1      2        2 
  21   chr21_8995229   Sample    G    C        0      0        2 
  21   chr21_9059610     AAsi    C    A        0      0        2 
  21   chr21_9059610     AKia    C    A        0      0        2 
  21   chr21_9059610     AOna    C    A        0      0        2 
  21   chr21_9059610     ASom    C    A        0      0        2 
  21   chr21_9059610     HCab    C    A        0      0        2 
  21   chr21_9059610     HPrz    C    A        0      0        2 
  21   chr21_9059610     ZBoe    C    A        0      0        2 
  21   chr21_9059610     ZGre    C    A      0.5      1        2 
  21   chr21_9059610     ZHar    C    A        0      0        2 
  21   chr21_9059610   Sample    C    A        0      0        2 
  21   chr21_9083206     AAsi    G    T        0      0        2 
  21   chr21_9083206     AKia    G    T        0      0        2 
  21   chr21_9083206     AOna    G    T        0      0        2 
  21   chr21_9083206     ASom    G    T        0      0        2 
  21   chr21_9083206     HCab    G    T        0      0        2 
  21   chr21_9083206     HPrz    G    T        0      0        2 
  21   chr21_9083206     ZBoe    G    T      0.5      1        2 
  21   chr21_9083206     ZGre    G    T        0      0        2 
  21   chr21_9083206     ZHar    G    T        0      0        2 
  21   chr21_9083206   Sample    G    T        0      0        2 
  21   chr21_9083605     AAsi    T    G        0      0        2 
  21   chr21_9083605     AKia    T    G        0      0        2 
  21   chr21_9083605     AOna    T    G        0      0        2 
  21   chr21_9083605     ASom    T    G        0      0        2 
  21   chr21_9083605     HCab    T    G        1      2        2 
  21   chr21_9083605     HPrz    T    G        1      2        2 
  21   chr21_9083605     ZBoe    T    G        0      0        2 
  21   chr21_9083605     ZGre    T    G        0      0        2 
  21   chr21_9083605     ZHar    T    G        0      0        2 
  21   chr21_9083605   Sample    T    G        0      0        2 
  21   chr21_9106354     AAsi    T    A      0.5      1        2 
  21   chr21_9106354     AKia    T    A        0      0        2 
  21   chr21_9106354     AOna    T    A        0      0        2 
  21   chr21_9106354     ASom    T    A        0      0        2 
  21   chr21_9106354     HCab    T    A        0      0        2 
  21   chr21_9106354     HPrz    T    A        0      0        2 
  21   chr21_9106354     ZBoe    T    A        0      0        2 
  21   chr21_9106354     ZGre    T    A        0      0        2 
  21   chr21_9106354     ZHar    T    A        0      0        2 
  21   chr21_9106354   Sample    T    A        0      0        2 
  21   chr21_9135340     AAsi    C    G        1      2        2 
  21   chr21_9135340     AKia    C    G        0      0        2 
  21   chr21_9135340     AOna    C    G        0      0        2 
  21   chr21_9135340     ASom    C    G        0      0        2 
  21   chr21_9135340     HCab    C    G        0      0        2 
  21   chr21_9135340     HPrz    C    G        0      0        2 
  21   chr21_9135340     ZBoe    C    G        0      0        2 
  21   chr21_9135340     ZGre    C    G        0      0        2 
  21   chr21_9135340     ZHar    C    G        0      0        2 
  21   chr21_9135340   Sample    C    G        0      0        2 
  21   chr21_9141225     AAsi    G    T        0      0        2 
  21   chr21_9141225     AKia    G    T        0      0        2 
  21   chr21_9141225     AOna    G    T        0      0        2 
  21   chr21_9141225     ASom    G    T        0      0        2 
  21   chr21_9141225     HCab    G    T        0      0        2 
  21   chr21_9141225     HPrz    G    T        0      0        2 
  21   chr21_9141225     ZBoe    G    T        0      0        2 
  21   chr21_9141225     ZGre    G    T        1      2        2 
  21   chr21_9141225     ZHar    G    T        0      0        2 
  21   chr21_9141225   Sample    G    T        0      0        2 
  21   chr21_9150184     AAsi    G    C        0      0        2 
  21   chr21_9150184     AKia    G    C        1      2        2 
  21   chr21_9150184     AOna    G    C        1      2        2 
  21   chr21_9150184     ASom    G    C        0      0        2 
  21   chr21_9150184     HCab    G    C        0      0        2 
  21   chr21_9150184     HPrz    G    C        0      0        2 
  21   chr21_9150184     ZBoe    G    C        0      0        2 
  21   chr21_9150184     ZGre    G    C        0      0        2 
  21   chr21_9150184     ZHar    G    C        0      0        2 
  21   chr21_9150184   Sample    G    C        0      0        2 
  21   chr21_9154701     AAsi    G    T        0      0        2 
  21   chr21_9154701     AKia    G    T        0      0        2 
  21   chr21_9154701     AOna    G    T        0      0        2 
  21   chr21_9154701     ASom    G    T        0      0        2 
  21   chr21_9154701     HCab    G    T        1      2        2 
  21   chr21_9154701     HPrz    G    T        1      2        2 
  21   chr21_9154701     ZBoe    G    T        0      0        2 
  21   chr21_9154701     ZGre    G    T        0      0        2 
  21   chr21_9154701     ZHar    G    T        0      0        2 
  21   chr21_9154701   Sample    G    T        0      0        2 
  21   chr21_9156553     AAsi    C    G        1      2        2 
  21   chr21_9156553     AKia    C    G        0      0        2 
  21   chr21_9156553     AOna    C    G        0      0        2 
  21   chr21_9156553     ASom    C    G        0      0        2 
  21   chr21_9156553     HCab    C    G        0      0        2 
  21   chr21_9156553     HPrz    C    G        0      0        2 
  21   chr21_9156553     ZBoe    C    G        0      0        2 
  21   chr21_9156553     ZGre    C    G        0      0        2 
  21   chr21_9156553     ZHar    C    G        0      0        2 
  21   chr21_9156553   Sample    C    G        1      2        2 
  21   chr21_9158234     AAsi    T    G        0      0        2 
  21   chr21_9158234     AKia    T    G        0      0        2 
  21   chr21_9158234     AOna    T    G        0      0        2 
  21   chr21_9158234     ASom    T    G        1      2        2 
  21   chr21_9158234     HCab    T    G        0      0        2 
  21   chr21_9158234     HPrz    T    G        0      0        2 
  21   chr21_9158234     ZBoe    T    G        0      0        2 
  21   chr21_9158234     ZGre    T    G        0      0        2 
  21   chr21_9158234     ZHar    T    G        0      0        2 
  21   chr21_9158234   Sample    T    G        0      0        2 
  21   chr21_9160509     AAsi    C    G        0      0        2 
  21   chr21_9160509     AKia    C    G        0      0        2 
  21   chr21_9160509     AOna    C    G        0      0        2 
  21   chr21_9160509     ASom    C    G        0      0        2 
  21   chr21_9160509     HCab    C    G        0      0        2 
  21   chr21_9160509     HPrz    C    G        0      0        2 
  21   chr21_9160509     ZBoe    C    G        0      0        2 
  21   chr21_9160509     ZGre    C    G      0.5      1        2 
  21   chr21_9160509     ZHar    C    G        0      0        2 
  21   chr21_9160509   Sample    C    G        0      0        2 
  21   chr21_9164080     AAsi    A    C        0      0        2 
  21   chr21_9164080     AKia    A    C        1      2        2 
  21   chr21_9164080     AOna    A    C        1      2        2 
  21   chr21_9164080     ASom    A    C        0      0        2 
  21   chr21_9164080     HCab    A    C        0      0        2 
  21   chr21_9164080     HPrz    A    C        0      0        2 
  21   chr21_9164080     ZBoe    A    C        0      0        2 
  21   chr21_9164080     ZGre    A    C        0      0        2 
  21   chr21_9164080     ZHar    A    C        0      0        2 
  21   chr21_9164080   Sample    A    C        0      0        2 
  21   chr21_9184743     AAsi    T    G        0      0        2 
  21   chr21_9184743     AKia    T    G        0      0        2 
  21   chr21_9184743     AOna    T    G        0      0        2 
  21   chr21_9184743     ASom    T    G        0      0        2 
  21   chr21_9184743     HCab    T    G        1      2        2 
  21   chr21_9184743     HPrz    T    G        1      2        2 
  21   chr21_9184743     ZBoe    T    G        0      0        2 
  21   chr21_9184743     ZGre    T    G        0      0        2 
  21   chr21_9184743     ZHar    T    G        0      0        2 
  21   chr21_9184743   Sample    T    G        0      0        2 
  21   chr21_9190688     AAsi    G    C        0      0        2 
  21   chr21_9190688     AKia    G    C        0      0        2 
  21   chr21_9190688     AOna    G    C        0      0        2 
  21   chr21_9190688     ASom    G    C        0      0        2 
  21   chr21_9190688     HCab    G    C        0      0        2 
  21   chr21_9190688     HPrz    G    C        0      0        2 
  21   chr21_9190688     ZBoe    G    C        1      2        2 
  21   chr21_9190688     ZGre    G    C        0      0        2 
  21   chr21_9190688     ZHar    G    C        0      0        2 
  21   chr21_9190688   Sample    G    C        0      0        2 
  21   chr21_9206186     AAsi    A    T        0      0        2 
  21   chr21_9206186     AKia    A    T        0      0        2 
  21   chr21_9206186     AOna    A    T        0      0        2 
  21   chr21_9206186     ASom    A    T        0      0        2 
  21   chr21_9206186     HCab    A    T        1      2        2 
  21   chr21_9206186     HPrz    A    T        1      2        2 
  21   chr21_9206186     ZBoe    A    T        0      0        2 
  21   chr21_9206186     ZGre    A    T        0      0        2 
  21   chr21_9206186     ZHar    A    T        0      0        2 
  21   chr21_9206186   Sample    A    T        0      0        2 
  21   chr21_9242651     AAsi    T    A        0      0        2 
  21   chr21_9242651     AKia    T    A        0      0        2 
  21   chr21_9242651     AOna    T    A        0      0        2 
  21   chr21_9242651     ASom    T    A        0      0        2 
  21   chr21_9242651     HCab    T    A        0      0        2 
  21   chr21_9242651     HPrz    T    A        0      0        2 
  21   chr21_9242651     ZBoe    T    A        0      0        2 
  21   chr21_9242651     ZGre    T    A        0      0        2 
  21   chr21_9242651     ZHar    T    A      0.5      1        2 
  21   chr21_9242651   Sample    T    A        0      0        2 
  21   chr21_9244114     AAsi    G    T        0      0        2 
  21   chr21_9244114     AKia    G    T        0      0        2 
  21   chr21_9244114     AOna    G    T        0      0        2 
  21   chr21_9244114     ASom    G    T        0      0        2 
  21   chr21_9244114     HCab    G    T        0      0        2 
  21   chr21_9244114     HPrz    G    T        0      0        2 
  21   chr21_9244114     ZBoe    G    T        0      0        2 
  21   chr21_9244114     ZGre    G    T        0      0        2 
  21   chr21_9244114     ZHar    G    T        1      2        2 
  21   chr21_9244114   Sample    G    T        0      0        2 
  21   chr21_9256379     AAsi    G    T        0      0        2 
  21   chr21_9256379     AKia    G    T        0      0        2 
  21   chr21_9256379     AOna    G    T        0      0        2 
  21   chr21_9256379     ASom    G    T        0      0        2 
  21   chr21_9256379     HCab    G    T        1      2        2 
  21   chr21_9256379     HPrz    G    T        1      2        2 
  21   chr21_9256379     ZBoe    G    T        0      0        2 
  21   chr21_9256379     ZGre    G    T        0      0        2 
  21   chr21_9256379     ZHar    G    T        0      0        2 
  21   chr21_9256379   Sample    G    T        0      0        2 
  21   chr21_9282505     AAsi    C    A        0      0        2 
  21   chr21_9282505     AKia    C    A        0      0        2 
  21   chr21_9282505     AOna    C    A        0      0        2 
  21   chr21_9282505     ASom    C    A        0      0        2 
  21   chr21_9282505     HCab    C    A        0      0        2 
  21   chr21_9282505     HPrz    C    A        0      0        2 
  21   chr21_9282505     ZBoe    C    A        0      0        2 
  21   chr21_9282505     ZGre    C    A        0      0        2 
  21   chr21_9282505     ZHar    C    A      0.5      1        2 
  21   chr21_9282505   Sample    C    A        0      0        2 
  21   chr21_9296878     AAsi    C    A        0      0        2 
  21   chr21_9296878     AKia    C    A        0      0        2 
  21   chr21_9296878     AOna    C    A        0      0        2 
  21   chr21_9296878     ASom    C    A        0      0        2 
  21   chr21_9296878     HCab    C    A        0      0        2 
  21   chr21_9296878     HPrz    C    A        0      0        2 
  21   chr21_9296878     ZBoe    C    A        0      0        2 
  21   chr21_9296878     ZGre    C    A      0.5      1        2 
  21   chr21_9296878     ZHar    C    A        0      0        2 
  21   chr21_9296878   Sample    C    A        0      0        2 
  21   chr21_9310189     AAsi    A    C        0      0        2 
  21   chr21_9310189     AKia    A    C        0      0        2 
  21   chr21_9310189     AOna    A    C        0      0        2 
  21   chr21_9310189     ASom    A    C        0      0        2 
  21   chr21_9310189     HCab    A    C        0      0        2 
  21   chr21_9310189     HPrz    A    C        0      0        2 
  21   chr21_9310189     ZBoe    A    C        0      0        2 
  21   chr21_9310189     ZGre    A    C      0.5      1        2 
  21   chr21_9310189     ZHar    A    C        0      0        2 
  21   chr21_9310189   Sample    A    C        0      0        2 
  21   chr21_9314142     AAsi    A    C        0      0        2 
  21   chr21_9314142     AKia    A    C        0      0        2 
  21   chr21_9314142     AOna    A    C        0      0        2 
  21   chr21_9314142     ASom    A    C        0      0        2 
  21   chr21_9314142     HCab    A    C        1      2        2 
  21   chr21_9314142     HPrz    A    C        1      2        2 
  21   chr21_9314142     ZBoe    A    C        0      0        2 
  21   chr21_9314142     ZGre    A    C        0      0        2 
  21   chr21_9314142     ZHar    A    C        0      0        2 
  21   chr21_9314142   Sample    A    C        0      0        2 
  21   chr21_9322642     AAsi    G    C        0      0        2 
  21   chr21_9322642     AKia    G    C        1      2        2 
  21   chr21_9322642     AOna    G    C        1      2        2 
  21   chr21_9322642     ASom    G    C        0      0        2 
  21   chr21_9322642     HCab    G    C        1      2        2 
  21   chr21_9322642     HPrz    G    C        1      2        2 
  21   chr21_9322642     ZBoe    G    C        0      0        2 
  21   chr21_9322642     ZGre    G    C        0      0        2 
  21   chr21_9322642     ZHar    G    C        0      0        2 
  21   chr21_9322642   Sample    G    C        0      0        2 
  21   chr21_9348978     AAsi    A    T        0      0        2 
  21   chr21_9348978     AKia    A    T        0      0        2 
  21   chr21_9348978     AOna    A    T        0      0        2 
  21   chr21_9348978     ASom    A    T        0      0        2 
  21   chr21_9348978     HCab    A    T        1      2        2 
  21   chr21_9348978     HPrz    A    T        1      2        2 
  21   chr21_9348978     ZBoe    A    T        0      0        2 
  21   chr21_9348978     ZGre    A    T        0      0        2 
  21   chr21_9348978     ZHar    A    T        0      0        2 
  21   chr21_9348978   Sample    A    T        0      0        2 
  21   chr21_9395892     AAsi    G    C      0.5      1        2 
  21   chr21_9395892     AKia    G    C        0      0        2 
  21   chr21_9395892     AOna    G    C        0      0        2 
  21   chr21_9395892     ASom    G    C        0      0        2 
  21   chr21_9395892     HCab    G    C        0      0        2 
  21   chr21_9395892     HPrz    G    C        0      0        2 
  21   chr21_9395892     ZBoe    G    C        0      0        2 
  21   chr21_9395892     ZGre    G    C        0      0        2 
  21   chr21_9395892     ZHar    G    C        0      0        2 
  21   chr21_9395892   Sample    G    C        0      0        2 
  21   chr21_9401061     AAsi    C    A        0      0        2 
  21   chr21_9401061     AKia    C    A        0      0        2 
  21   chr21_9401061     AOna    C    A        0      0        2 
  21   chr21_9401061     ASom    C    A        0      0        2 
  21   chr21_9401061     HCab    C    A        1      2        2 
  21   chr21_9401061     HPrz    C    A        1      2        2 
  21   chr21_9401061     ZBoe    C    A        0      0        2 
  21   chr21_9401061     ZGre    C    A        0      0        2 
  21   chr21_9401061     ZHar    C    A        0      0        2 
  21   chr21_9401061   Sample    C    A        0      0        2 
  21   chr21_9451790     AAsi    C    G        0      0        2 
  21   chr21_9451790     AKia    C    G        0      0        2 
  21   chr21_9451790     AOna    C    G        0      0        2 
  21   chr21_9451790     ASom    C    G        0      0        2 
  21   chr21_9451790     HCab    C    G        1      2        2 
  21   chr21_9451790     HPrz    C    G        1      2        2 
  21   chr21_9451790     ZBoe    C    G        0      0        2 
  21   chr21_9451790     ZGre    C    G        0      0        2 
  21   chr21_9451790     ZHar    C    G        0      0        2 
  21   chr21_9451790   Sample    C    G        0      0        2 
  21   chr21_9484834     AAsi    A    C      0.5      1        2 
  21   chr21_9484834     AKia    A    C        0      0        2 
  21   chr21_9484834     AOna    A    C        0      0        2 
  21   chr21_9484834     ASom    A    C        0      0        2 
  21   chr21_9484834     HCab    A    C        0      0        2 
  21   chr21_9484834     HPrz    A    C        0      0        2 
  21   chr21_9484834     ZBoe    A    C        0      0        2 
  21   chr21_9484834     ZGre    A    C        0      0        2 
  21   chr21_9484834     ZHar    A    C        0      0        2 
  21   chr21_9484834   Sample    A    C        0      0        2 
  21   chr21_9504072     AAsi    T    A        0      0        2 
  21   chr21_9504072     AKia    T    A        0      0        2 
  21   chr21_9504072     AOna    T    A        0      0        2 
  21   chr21_9504072     ASom    T    A        0      0        2 
  21   chr21_9504072     HCab    T    A        1      2        2 
  21   chr21_9504072     HPrz    T    A        1      2        2 
  21   chr21_9504072     ZBoe    T    A        0      0        2 
  21   chr21_9504072     ZGre    T    A        0      0        2 
  21   chr21_9504072     ZHar    T    A        0      0        2 
  21   chr21_9504072   Sample    T    A        0      0        2 
  21   chr21_9505664     AAsi    A    C        0      0        2 
  21   chr21_9505664     AKia    A    C        1      2        2 
  21   chr21_9505664     AOna    A    C        0      0        2 
  21   chr21_9505664     ASom    A    C        0      0        2 
  21   chr21_9505664     HCab    A    C        0      0        2 
  21   chr21_9505664     HPrz    A    C        0      0        2 
  21   chr21_9505664     ZBoe    A    C        0      0        2 
  21   chr21_9505664     ZGre    A    C        0      0        2 
  21   chr21_9505664     ZHar    A    C        0      0        2 
  21   chr21_9505664   Sample    A    C        0      0        2 
  21   chr21_9508149     AAsi    A    C        0      0        2 
  21   chr21_9508149     AKia    A    C        0      0        2 
  21   chr21_9508149     AOna    A    C        0      0        2 
  21   chr21_9508149     ASom    A    C        0      0        2 
  21   chr21_9508149     HCab    A    C        0      0        2 
  21   chr21_9508149     HPrz    A    C        0      0        2 
  21   chr21_9508149     ZBoe    A    C      0.5      1        2 
  21   chr21_9508149     ZGre    A    C        0      0        2 
  21   chr21_9508149     ZHar    A    C        0      0        2 
  21   chr21_9508149   Sample    A    C        0      0        2 
  21   chr21_9515738     AAsi    T    G        0      0        2 
  21   chr21_9515738     AKia    T    G        0      0        2 
  21   chr21_9515738     AOna    T    G        0      0        2 
  21   chr21_9515738     ASom    T    G        0      0        2 
  21   chr21_9515738     HCab    T    G        0      0        2 
  21   chr21_9515738     HPrz    T    G        0      0        2 
  21   chr21_9515738     ZBoe    T    G      0.5      1        2 
  21   chr21_9515738     ZGre    T    G        0      0        2 
  21   chr21_9515738     ZHar    T    G        0      0        2 
  21   chr21_9515738   Sample    T    G        0      0        2 
  21   chr21_9523460     AAsi    G    T        0      0        2 
  21   chr21_9523460     AKia    G    T        0      0        2 
  21   chr21_9523460     AOna    G    T        0      0        2 
  21   chr21_9523460     ASom    G    T        0      0        2 
  21   chr21_9523460     HCab    G    T        0      0        2 
  21   chr21_9523460     HPrz    G    T        0      0        2 
  21   chr21_9523460     ZBoe    G    T        0      0        2 
  21   chr21_9523460     ZGre    G    T        0      0        2 
  21   chr21_9523460     ZHar    G    T      0.5      1        2 
  21   chr21_9523460   Sample    G    T        0      0        2 
  21   chr21_9525837     AAsi    C    A        0      0        2 
  21   chr21_9525837     AKia    C    A        0      0        2 
  21   chr21_9525837     AOna    C    A        0      0        2 
  21   chr21_9525837     ASom    C    A        0      0        2 
  21   chr21_9525837     HCab    C    A        0      0        2 
  21   chr21_9525837     HPrz    C    A      0.5      1        2 
  21   chr21_9525837     ZBoe    C    A        0      0        2 
  21   chr21_9525837     ZGre    C    A        0      0        2 
  21   chr21_9525837     ZHar    C    A        0      0        2 
  21   chr21_9525837   Sample    C    A        0      0        2 
  21   chr21_9532406     AAsi    T    A        0      0        2 
  21   chr21_9532406     AKia    T    A        0      0        2 
  21   chr21_9532406     AOna    T    A      0.5      1        2 
  21   chr21_9532406     ASom    T    A        0      0        2 
  21   chr21_9532406     HCab    T    A        0      0        2 
  21   chr21_9532406     HPrz    T    A        0      0        2 
  21   chr21_9532406     ZBoe    T    A        0      0        2 
  21   chr21_9532406     ZGre    T    A        0      0        2 
  21   chr21_9532406     ZHar    T    A        0      0        2 
  21   chr21_9532406   Sample    T    A        0      0        2 
  21   chr21_9533863     AAsi    C    A        0      0        2 
  21   chr21_9533863     AKia    C    A        0      0        2 
  21   chr21_9533863     AOna    C    A        0      0        2 
  21   chr21_9533863     ASom    C    A        0      0        2 
  21   chr21_9533863     HCab    C    A        0      0        2 
  21   chr21_9533863     HPrz    C    A        0      0        2 
  21   chr21_9533863     ZBoe    C    A        1      2        2 
  21   chr21_9533863     ZGre    C    A        0      0        2 
  21   chr21_9533863     ZHar    C    A        0      0        2 
  21   chr21_9533863   Sample    C    A        0      0        2 
  21   chr21_9534523     AAsi    A    C        0      0        2 
  21   chr21_9534523     AKia    A    C        0      0        2 
  21   chr21_9534523     AOna    A    C        0      0        2 
  21   chr21_9534523     ASom    A    C        0      0        2 
  21   chr21_9534523     HCab    A    C        0      0        2 
  21   chr21_9534523     HPrz    A    C      0.5      1        2 
  21   chr21_9534523     ZBoe    A    C        0      0        2 
  21   chr21_9534523     ZGre    A    C        0      0        2 
  21   chr21_9534523     ZHar    A    C        0      0        2 
  21   chr21_9534523   Sample    A    C        0      0        2 
  21   chr21_9540908     AAsi    C    A        0      0        2 
  21   chr21_9540908     AKia    C    A        0      0        2 
  21   chr21_9540908     AOna    C    A        0      0        2 
  21   chr21_9540908     ASom    C    A        0      0        2 
  21   chr21_9540908     HCab    C    A        1      2        2 
  21   chr21_9540908     HPrz    C    A        1      2        2 
  21   chr21_9540908     ZBoe    C    A        0      0        2 
  21   chr21_9540908     ZGre    C    A        0      0        2 
  21   chr21_9540908     ZHar    C    A        0      0        2 
  21   chr21_9540908   Sample    C    A        0      0        2 
  21   chr21_9549781     AAsi    T    G        0      0        2 
  21   chr21_9549781     AKia    T    G        0      0        2 
  21   chr21_9549781     AOna    T    G        0      0        2 
  21   chr21_9549781     ASom    T    G        0      0        2 
  21   chr21_9549781     HCab    T    G        0      0        2 
  21   chr21_9549781     HPrz    T    G        0      0        2 
  21   chr21_9549781     ZBoe    T    G        0      0        2 
  21   chr21_9549781     ZGre    T    G        1      2        2 
  21   chr21_9549781     ZHar    T    G        0      0        2 
  21   chr21_9549781   Sample    T    G        0      0        2 
  21   chr21_9556784     AAsi    A    C        0      0        2 
  21   chr21_9556784     AKia    A    C        0      0        2 
  21   chr21_9556784     AOna    A    C        0      0        2 
  21   chr21_9556784     ASom    A    C        0      0        2 
  21   chr21_9556784     HCab    A    C        0      0        2 
  21   chr21_9556784     HPrz    A    C        0      0        2 
  21   chr21_9556784     ZBoe    A    C      0.5      1        2 
  21   chr21_9556784     ZGre    A    C        0      0        2 
  21   chr21_9556784     ZHar    A    C        0      0        2 
  21   chr21_9556784   Sample    A    C        0      0        2 
  21   chr21_9560531     AAsi    C    G        1      2        2 
  21   chr21_9560531     AKia    C    G        0      0        2 
  21   chr21_9560531     AOna    C    G        0      0        2 
  21   chr21_9560531     ASom    C    G        0      0        2 
  21   chr21_9560531     HCab    C    G        0      0        2 
  21   chr21_9560531     HPrz    C    G        0      0        2 
  21   chr21_9560531     ZBoe    C    G        0      0        2 
  21   chr21_9560531     ZGre    C    G        0      0        2 
  21   chr21_9560531     ZHar    C    G        0      0        2 
  21   chr21_9560531   Sample    C    G        0      0        2 
  21   chr21_9571585     AAsi    C    G        1      2        2 
  21   chr21_9571585     AKia    C    G        0      0        2 
  21   chr21_9571585     AOna    C    G        0      0        2 
  21   chr21_9571585     ASom    C    G        0      0        2 
  21   chr21_9571585     HCab    C    G        0      0        2 
  21   chr21_9571585     HPrz    C    G        0      0        2 
  21   chr21_9571585     ZBoe    C    G        0      0        2 
  21   chr21_9571585     ZGre    C    G        0      0        2 
  21   chr21_9571585     ZHar    C    G        0      0        2 
  21   chr21_9571585   Sample    C    G        0      0        2 
  21   chr21_9575022     AAsi    T    A        0      0        2 
  21   chr21_9575022     AKia    T    A        0      0        2 
  21   chr21_9575022     AOna    T    A        0      0        2 
  21   chr21_9575022     ASom    T    A        0      0        2 
  21   chr21_9575022     HCab    T    A        1      2        2 
  21   chr21_9575022     HPrz    T    A        1      2        2 
  21   chr21_9575022     ZBoe    T    A        0      0        2 
  21   chr21_9575022     ZGre    T    A        0      0        2 
  21   chr21_9575022     ZHar    T    A        0      0        2 
  21   chr21_9575022   Sample    T    A        0      0        2 
  21   chr21_9586662     AAsi    G    C        0      0        2 
  21   chr21_9586662     AKia    G    C        0      0        2 
  21   chr21_9586662     AOna    G    C        0      0        2 
  21   chr21_9586662     ASom    G    C        0      0        2 
  21   chr21_9586662     HCab    G    C        1      2        2 
  21   chr21_9586662     HPrz    G    C        1      2        2 
  21   chr21_9586662     ZBoe    G    C        0      0        2 
  21   chr21_9586662     ZGre    G    C        0      0        2 
  21   chr21_9586662     ZHar    G    C        0      0        2 
  21   chr21_9586662   Sample    G    C        0      0        2 
  21   chr21_9589043     AAsi    T    G        0      0        2 
  21   chr21_9589043     AKia    T    G        0      0        2 
  21   chr21_9589043     AOna    T    G        0      0        2 
  21   chr21_9589043     ASom    T    G        0      0        2 
  21   chr21_9589043     HCab    T    G        0      0        2 
  21   chr21_9589043     HPrz    T    G        0      0        2 
  21   chr21_9589043     ZBoe    T    G        0      0        2 
  21   chr21_9589043     ZGre    T    G        0      0        2 
  21   chr21_9589043     ZHar    T    G        1      2        2 
  21   chr21_9589043   Sample    T    G        0      0        2 
  21   chr21_9593614     AAsi    A    C      0.5      1        2 
  21   chr21_9593614     AKia    A    C        0      0        2 
  21   chr21_9593614     AOna    A    C        0      0        2 
  21   chr21_9593614     ASom    A    C        0      0        2 
  21   chr21_9593614     HCab    A    C        0      0        2 
  21   chr21_9593614     HPrz    A    C        0      0        2 
  21   chr21_9593614     ZBoe    A    C        0      0        2 
  21   chr21_9593614     ZGre    A    C        0      0        2 
  21   chr21_9593614     ZHar    A    C        0      0        2 
  21   chr21_9593614   Sample    A    C        0      0        2 
  21   chr21_9612826     AAsi    G    T        0      0        2 
  21   chr21_9612826     AKia    G    T        0      0        2 
  21   chr21_9612826     AOna    G    T        0      0        2 
  21   chr21_9612826     ASom    G    T        0      0        2 
  21   chr21_9612826     HCab    G    T        0      0        2 
  21   chr21_9612826     HPrz    G    T      0.5      1        2 
  21   chr21_9612826     ZBoe    G    T        0      0        2 
  21   chr21_9612826     ZGre    G    T        0      0        2 
  21   chr21_9612826     ZHar    G    T        0      0        2 
  21   chr21_9612826   Sample    G    T        0      0        2 
  21   chr21_9629962     AAsi    A    T      0.5      1        2 
  21   chr21_9629962     AKia    A    T        0      0        2 
  21   chr21_9629962     AOna    A    T        0      0        2 
  21   chr21_9629962     ASom    A    T        0      0        2 
  21   chr21_9629962     HCab    A    T        0      0        2 
  21   chr21_9629962     HPrz    A    T        0      0        2 
  21   chr21_9629962     ZBoe    A    T        0      0        2 
  21   chr21_9629962     ZGre    A    T        0      0        2 
  21   chr21_9629962     ZHar    A    T        0      0        2 
  21   chr21_9629962   Sample    A    T        0      0        2 
  21   chr21_9631066     AAsi    T    A        0      0        2 
  21   chr21_9631066     AKia    T    A        1      2        2 
  21   chr21_9631066     AOna    T    A        0      0        2 
  21   chr21_9631066     ASom    T    A        0      0        2 
  21   chr21_9631066     HCab    T    A        0      0        2 
  21   chr21_9631066     HPrz    T    A        0      0        2 
  21   chr21_9631066     ZBoe    T    A        0      0        2 
  21   chr21_9631066     ZGre    T    A        0      0        2 
  21   chr21_9631066     ZHar    T    A        0      0        2 
  21   chr21_9631066   Sample    T    A        0      0        2 
  21   chr21_9633287     AAsi    A    T      0.5      1        2 
  21   chr21_9633287     AKia    A    T        0      0        2 
  21   chr21_9633287     AOna    A    T        0      0        2 
  21   chr21_9633287     ASom    A    T        0      0        2 
  21   chr21_9633287     HCab    A    T        0      0        2 
  21   chr21_9633287     HPrz    A    T        0      0        2 
  21   chr21_9633287     ZBoe    A    T        0      0        2 
  21   chr21_9633287     ZGre    A    T        0      0        2 
  21   chr21_9633287     ZHar    A    T        0      0        2 
  21   chr21_9633287   Sample    A    T        0      0        2 
  21   chr21_9647932     AAsi    T    G        0      0        2 
  21   chr21_9647932     AKia    T    G        1      2        2 
  21   chr21_9647932     AOna    T    G        1      2        2 
  21   chr21_9647932     ASom    T    G        0      0        2 
  21   chr21_9647932     HCab    T    G        0      0        2 
  21   chr21_9647932     HPrz    T    G        0      0        2 
  21   chr21_9647932     ZBoe    T    G        0      0        2 
  21   chr21_9647932     ZGre    T    G        0      0        2 
  21   chr21_9647932     ZHar    T    G        0      0        2 
  21   chr21_9647932   Sample    T    G        0      0        2 
  21   chr21_9661940     AAsi    T    G        0      0        2 
  21   chr21_9661940     AKia    T    G        0      0        2 
  21   chr21_9661940     AOna    T    G        0      0        2 
  21   chr21_9661940     ASom    T    G        0      0        2 
  21   chr21_9661940     HCab    T    G        1      2        2 
  21   chr21_9661940     HPrz    T    G        1      2        2 
  21   chr21_9661940     ZBoe    T    G        0      0        2 
  21   chr21_9661940     ZGre    T    G        0      0        2 
  21   chr21_9661940     ZHar    T    G        0      0        2 
  21   chr21_9661940   Sample    T    G        0      0        2 
  21   chr21_9675281     AAsi    C    G        0      0        2 
  21   chr21_9675281     AKia    C    G        0      0        2 
  21   chr21_9675281     AOna    C    G        0      0        2 
  21   chr21_9675281     ASom    C    G        0      0        2 
  21   chr21_9675281     HCab    C    G        1      2        2 
  21   chr21_9675281     HPrz    C    G        1      2        2 
  21   chr21_9675281     ZBoe    C    G        0      0        2 
  21   chr21_9675281     ZGre    C    G        0      0        2 
  21   chr21_9675281     ZHar    C    G        0      0        2 
  21   chr21_9675281   Sample    C    G        0      0        2 
  21   chr21_9701524     AAsi    C    G        1      2        2 
  21   chr21_9701524     AKia    C    G        0      0        2 
  21   chr21_9701524     AOna    C    G        0      0        2 
  21   chr21_9701524     ASom    C    G        1      2        2 
  21   chr21_9701524     HCab    C    G        0      0        2 
  21   chr21_9701524     HPrz    C    G        0      0        2 
  21   chr21_9701524     ZBoe    C    G        0      0        2 
  21   chr21_9701524     ZGre    C    G        0      0        2 
  21   chr21_9701524     ZHar    C    G        0      0        2 
  21   chr21_9701524   Sample    C    G        1      2        2 
  21   chr21_9706941     AAsi    C    G        0      0        2 
  21   chr21_9706941     AKia    C    G        0      0        2 
  21   chr21_9706941     AOna    C    G        0      0        2 
  21   chr21_9706941     ASom    C    G        0      0        2 
  21   chr21_9706941     HCab    C    G        0      0        2 
  21   chr21_9706941     HPrz    C    G        1      2        2 
  21   chr21_9706941     ZBoe    C    G        0      0        2 
  21   chr21_9706941     ZGre    C    G        0      0        2 
  21   chr21_9706941     ZHar    C    G        0      0        2 
  21   chr21_9706941   Sample    C    G        0      0        2 
  21   chr21_9765630     AAsi    C    G        0      0        2 
  21   chr21_9765630     AKia    C    G        1      2        2 
  21   chr21_9765630     AOna    C    G        0      0        2 
  21   chr21_9765630     ASom    C    G        0      0        2 
  21   chr21_9765630     HCab    C    G        0      0        2 
  21   chr21_9765630     HPrz    C    G        0      0        2 
  21   chr21_9765630     ZBoe    C    G        0      0        2 
  21   chr21_9765630     ZGre    C    G        0      0        2 
  21   chr21_9765630     ZHar    C    G        0      0        2 
  21   chr21_9765630   Sample    C    G        0      0        2 
  21   chr21_9802778     AAsi    G    C        0      0        2 
  21   chr21_9802778     AKia    G    C        0      0        2 
  21   chr21_9802778     AOna    G    C        0      0        2 
  21   chr21_9802778     ASom    G    C        0      0        2 
  21   chr21_9802778     HCab    G    C        1      2        2 
  21   chr21_9802778     HPrz    G    C      0.5      1        2 
  21   chr21_9802778     ZBoe    G    C        0      0        2 
  21   chr21_9802778     ZGre    G    C        0      0        2 
  21   chr21_9802778     ZHar    G    C        0      0        2 
  21   chr21_9802778   Sample    G    C        0      0        2 
  21   chr21_9814428     AAsi    T    G        0      0        2 
  21   chr21_9814428     AKia    T    G        1      2        2 
  21   chr21_9814428     AOna    T    G        1      2        2 
  21   chr21_9814428     ASom    T    G        0      0        2 
  21   chr21_9814428     HCab    T    G        0      0        2 
  21   chr21_9814428     HPrz    T    G        0      0        2 
  21   chr21_9814428     ZBoe    T    G        0      0        2 
  21   chr21_9814428     ZGre    T    G        0      0        2 
  21   chr21_9814428     ZHar    T    G        0      0        2 
  21   chr21_9814428   Sample    T    G        0      0        2 
  21   chr21_9831168     AAsi    A    C        0      0        2 
  21   chr21_9831168     AKia    A    C        0      0        2 
  21   chr21_9831168     AOna    A    C        0      0        2 
  21   chr21_9831168     ASom    A    C        0      0        2 
  21   chr21_9831168     HCab    A    C        1      2        2 
  21   chr21_9831168     HPrz    A    C        1      2        2 
  21   chr21_9831168     ZBoe    A    C        0      0        2 
  21   chr21_9831168     ZGre    A    C        0      0        2 
  21   chr21_9831168     ZHar    A    C        0      0        2 
  21   chr21_9831168   Sample    A    C        0      0        2 
  21   chr21_9831405     AAsi    T    G        0      0        2 
  21   chr21_9831405     AKia    T    G        0      0        2 
  21   chr21_9831405     AOna    T    G        0      0        2 
  21   chr21_9831405     ASom    T    G        0      0        2 
  21   chr21_9831405     HCab    T    G        0      0        2 
  21   chr21_9831405     HPrz    T    G        0      0        2 
  21   chr21_9831405     ZBoe    T    G        0      0        2 
  21   chr21_9831405     ZGre    T    G        1      2        2 
  21   chr21_9831405     ZHar    T    G        0      0        2 
  21   chr21_9831405   Sample    T    G        0      0        2 
  21   chr21_9902252     AAsi    A    C        0      0        2 
  21   chr21_9902252     AKia    A    C        0      0        2 
  21   chr21_9902252     AOna    A    C        0      0        2 
  21   chr21_9902252     ASom    A    C        0      0        2 
  21   chr21_9902252     HCab    A    C        0      0        2 
  21   chr21_9902252     HPrz    A    C        0      0        2 
  21   chr21_9902252     ZBoe    A    C        0      0        2 
  21   chr21_9902252     ZGre    A    C      0.5      1        2 
  21   chr21_9902252     ZHar    A    C        0      0        2 
  21   chr21_9902252   Sample    A    C        0      0        2 
  21   chr21_9908072     AAsi    T    G        0      0        2 
  21   chr21_9908072     AKia    T    G        0      0        2 
  21   chr21_9908072     AOna    T    G        0      0        2 
  21   chr21_9908072     ASom    T    G        0      0        2 
  21   chr21_9908072     HCab    T    G        1      2        2 
  21   chr21_9908072     HPrz    T    G        1      2        2 
  21   chr21_9908072     ZBoe    T    G        0      0        2 
  21   chr21_9908072     ZGre    T    G        0      0        2 
  21   chr21_9908072     ZHar    T    G        0      0        2 
  21   chr21_9908072   Sample    T    G        0      0        2 
  21   chr21_9943532     AAsi    T    G        0      0        2 
  21   chr21_9943532     AKia    T    G        0      0        2 
  21   chr21_9943532     AOna    T    G        0      0        2 
  21   chr21_9943532     ASom    T    G        0      0        2 
  21   chr21_9943532     HCab    T    G        0      0        2 
  21   chr21_9943532     HPrz    T    G        0      0        2 
  21   chr21_9943532     ZBoe    T    G      0.5      1        2 
  21   chr21_9943532     ZGre    T    G        0      0        2 
  21   chr21_9943532     ZHar    T    G        0      0        2 
  21   chr21_9943532   Sample    T    G        0      0        2 
  21   chr21_9945286     AAsi    A    T        0      0        2 
  21   chr21_9945286     AKia    A    T        1      2        2 
  21   chr21_9945286     AOna    A    T        1      2        2 
  21   chr21_9945286     ASom    A    T        0      0        2 
  21   chr21_9945286     HCab    A    T        0      0        2 
  21   chr21_9945286     HPrz    A    T        0      0        2 
  21   chr21_9945286     ZBoe    A    T        0      0        2 
  21   chr21_9945286     ZGre    A    T        0      0        2 
  21   chr21_9945286     ZHar    A    T        0      0        2 
  21   chr21_9945286   Sample    A    T        0      0        2 
  21   chr21_9961975     AAsi    A    C        0      0        2 
  21   chr21_9961975     AKia    A    C        0      0        2 
  21   chr21_9961975     AOna    A    C        0      0        2 
  21   chr21_9961975     ASom    A    C        0      0        2 
  21   chr21_9961975     HCab    A    C        0      0        2 
  21   chr21_9961975     HPrz    A    C        0      0        2 
  21   chr21_9961975     ZBoe    A    C        0      0        2 
  21   chr21_9961975     ZGre    A    C        0      0        2 
  21   chr21_9961975     ZHar    A    C        1      2        2 
  21   chr21_9961975   Sample    A    C        0      0        2 
  21   chr21_9993204     AAsi    T    G        0      0        2 
  21   chr21_9993204     AKia    T    G        0      0        2 
  21   chr21_9993204     AOna    T    G        0      0        2 
  21   chr21_9993204     ASom    T    G        0      0        2 
  21   chr21_9993204     HCab    T    G        0      0        2 
  21   chr21_9993204     HPrz    T    G        0      0        2 
  21   chr21_9993204     ZBoe    T    G        1      2        2 
  21   chr21_9993204     ZGre    T    G        1      2        2 
  21   chr21_9993204     ZHar    T    G        1      2        2 
  21   chr21_9993204   Sample    T    G        0      0        2 
  21  chr21_10002471     AAsi    C    A        0      0        2 
  21  chr21_10002471     AKia    C    A        0      0        2 
  21  chr21_10002471     AOna    C    A        0      0        2 
  21  chr21_10002471     ASom    C    A        0      0        2 
  21  chr21_10002471     HCab    C    A        1      2        2 
  21  chr21_10002471     HPrz    C    A      0.5      1        2 
  21  chr21_10002471     ZBoe    C    A        0      0        2 
  21  chr21_10002471     ZGre    C    A        0      0        2 
  21  chr21_10002471     ZHar    C    A        0      0        2 
  21  chr21_10002471   Sample    C    A        0      0        2 
  21  chr21_10032463     AAsi    G    T        0      0        2 
  21  chr21_10032463     AKia    G    T        0      0        2 
  21  chr21_10032463     AOna    G    T        0      0        2 
  21  chr21_10032463     ASom    G    T        0      0        2 
  21  chr21_10032463     HCab    G    T      0.5      1        2 
  21  chr21_10032463     HPrz    G    T        0      0        2 
  21  chr21_10032463     ZBoe    G    T        0      0        2 
  21  chr21_10032463     ZGre    G    T        0      0        2 
  21  chr21_10032463     ZHar    G    T        0      0        2 
  21  chr21_10032463   Sample    G    T        0      0        2 
  21  chr21_10032503     AAsi    A    T        0      0        2 
  21  chr21_10032503     AKia    A    T        0      0        2 
  21  chr21_10032503     AOna    A    T        0      0        2 
  21  chr21_10032503     ASom    A    T        0      0        2 
  21  chr21_10032503     HCab    A    T      0.5      1        2 
  21  chr21_10032503     HPrz    A    T        0      0        2 
  21  chr21_10032503     ZBoe    A    T        0      0        2 
  21  chr21_10032503     ZGre    A    T        0      0        2 
  21  chr21_10032503     ZHar    A    T        0      0        2 
  21  chr21_10032503   Sample    A    T        0      0        2 
  21  chr21_10032806     AAsi    G    C        0      0        2 
  21  chr21_10032806     AKia    G    C        0      0        2 
  21  chr21_10032806     AOna    G    C        0      0        2 
  21  chr21_10032806     ASom    G    C        0      0        2 
  21  chr21_10032806     HCab    G    C      0.5      1        2 
  21  chr21_10032806     HPrz    G    C        1      2        2 
  21  chr21_10032806     ZBoe    G    C        0      0        2 
  21  chr21_10032806     ZGre    G    C        0      0        2 
  21  chr21_10032806     ZHar    G    C        0      0        2 
  21  chr21_10032806   Sample    G    C        0      0        2 
  21  chr21_10033940     AAsi    T    G        0      0        2 
  21  chr21_10033940     AKia    T    G        0      0        2 
  21  chr21_10033940     AOna    T    G        0      0        2 
  21  chr21_10033940     ASom    T    G        0      0        2 
  21  chr21_10033940     HCab    T    G        0      0        2 
  21  chr21_10033940     HPrz    T    G        0      0        2 
  21  chr21_10033940     ZBoe    T    G        0      0        2 
  21  chr21_10033940     ZGre    T    G      0.5      1        2 
  21  chr21_10033940     ZHar    T    G        0      0        2 
  21  chr21_10033940   Sample    T    G        0      0        2 
  21  chr21_10073189     AAsi    A    T        0      0        2 
  21  chr21_10073189     AKia    A    T        1      2        2 
  21  chr21_10073189     AOna    A    T        1      2        2 
  21  chr21_10073189     ASom    A    T        0      0        2 
  21  chr21_10073189     HCab    A    T        0      0        2 
  21  chr21_10073189     HPrz    A    T        0      0        2 
  21  chr21_10073189     ZBoe    A    T        0      0        2 
  21  chr21_10073189     ZGre    A    T        0      0        2 
  21  chr21_10073189     ZHar    A    T        0      0        2 
  21  chr21_10073189   Sample    A    T        0      0        2 
  21  chr21_10081434     AAsi    A    C        0      0        2 
  21  chr21_10081434     AKia    A    C        0      0        2 
  21  chr21_10081434     AOna    A    C        0      0        2 
  21  chr21_10081434     ASom    A    C        0      0        2 
  21  chr21_10081434     HCab    A    C        0      0        2 
  21  chr21_10081434     HPrz    A    C        0      0        2 
  21  chr21_10081434     ZBoe    A    C      0.5      1        2 
  21  chr21_10081434     ZGre    A    C        0      0        2 
  21  chr21_10081434     ZHar    A    C        0      0        2 
  21  chr21_10081434   Sample    A    C        0      0        2 
  21  chr21_10088416     AAsi    T    G        0      0        2 
  21  chr21_10088416     AKia    T    G        0      0        2 
  21  chr21_10088416     AOna    T    G        0      0        2 
  21  chr21_10088416     ASom    T    G        0      0        2 
  21  chr21_10088416     HCab    T    G        0      0        2 
  21  chr21_10088416     HPrz    T    G        0      0        2 
  21  chr21_10088416     ZBoe    T    G        0      0        2 
  21  chr21_10088416     ZGre    T    G        0      0        2 
  21  chr21_10088416     ZHar    T    G        1      2        2 
  21  chr21_10088416   Sample    T    G        0      0        2 
  21  chr21_10098967     AAsi    G    C        0      0        2 
  21  chr21_10098967     AKia    G    C        0      0        2 
  21  chr21_10098967     AOna    G    C        0      0        2 
  21  chr21_10098967     ASom    G    C        0      0        2 
  21  chr21_10098967     HCab    G    C        0      0        2 
  21  chr21_10098967     HPrz    G    C        0      0        2 
  21  chr21_10098967     ZBoe    G    C        0      0        2 
  21  chr21_10098967     ZGre    G    C        1      2        2 
  21  chr21_10098967     ZHar    G    C        0      0        2 
  21  chr21_10098967   Sample    G    C        0      0        2 
  21  chr21_10116680     AAsi    C    A        0      0        2 
  21  chr21_10116680     AKia    C    A        0      0        2 
  21  chr21_10116680     AOna    C    A      0.5      1        2 
  21  chr21_10116680     ASom    C    A        0      0        2 
  21  chr21_10116680     HCab    C    A        0      0        2 
  21  chr21_10116680     HPrz    C    A        0      0        2 
  21  chr21_10116680     ZBoe    C    A        0      0        2 
  21  chr21_10116680     ZGre    C    A        0      0        2 
  21  chr21_10116680     ZHar    C    A        0      0        2 
  21  chr21_10116680   Sample    C    A        0      0        2 
  21  chr21_10155159     AAsi    T    G        0      0        2 
  21  chr21_10155159     AKia    T    G        0      0        2 
  21  chr21_10155159     AOna    T    G        0      0        2 
  21  chr21_10155159     ASom    T    G        0      0        2 
  21  chr21_10155159     HCab    T    G        1      2        2 
  21  chr21_10155159     HPrz    T    G        1      2        2 
  21  chr21_10155159     ZBoe    T    G        0      0        2 
  21  chr21_10155159     ZGre    T    G        0      0        2 
  21  chr21_10155159     ZHar    T    G        0      0        2 
  21  chr21_10155159   Sample    T    G        0      0        2 
  21  chr21_10159552     AAsi    A    C        0      0        2 
  21  chr21_10159552     AKia    A    C        0      0        2 
  21  chr21_10159552     AOna    A    C        0      0        2 
  21  chr21_10159552     ASom    A    C        0      0        2 
  21  chr21_10159552     HCab    A    C        1      2        2 
  21  chr21_10159552     HPrz    A    C        1      2        2 
  21  chr21_10159552     ZBoe    A    C        0      0        2 
  21  chr21_10159552     ZGre    A    C        0      0        2 
  21  chr21_10159552     ZHar    A    C        0      0        2 
  21  chr21_10159552   Sample    A    C        0      0        2 
  21  chr21_10190309     AAsi    A    T        1      2        2 
  21  chr21_10190309     AKia    A    T        0      0        2 
  21  chr21_10190309     AOna    A    T        0      0        2 
  21  chr21_10190309     ASom    A    T        0      0        2 
  21  chr21_10190309     HCab    A    T        0      0        2 
  21  chr21_10190309     HPrz    A    T        0      0        2 
  21  chr21_10190309     ZBoe    A    T        0      0        2 
  21  chr21_10190309     ZGre    A    T        0      0        2 
  21  chr21_10190309     ZHar    A    T        0      0        2 
  21  chr21_10190309   Sample    A    T        0      0        2 
  21  chr21_10195309     AAsi    G    T        0      0        2 
  21  chr21_10195309     AKia    G    T        1      2        2 
  21  chr21_10195309     AOna    G    T        0      0        2 
  21  chr21_10195309     ASom    G    T        0      0        2 
  21  chr21_10195309     HCab    G    T        0      0        2 
  21  chr21_10195309     HPrz    G    T        0      0        2 
  21  chr21_10195309     ZBoe    G    T        0      0        2 
  21  chr21_10195309     ZGre    G    T        0      0        2 
  21  chr21_10195309     ZHar    G    T        0      0        2 
  21  chr21_10195309   Sample    G    T        0      0        2 
  21  chr21_10239264     AAsi    C    A        0      0        2 
  21  chr21_10239264     AKia    C    A        0      0        2 
  21  chr21_10239264     AOna    C    A        0      0        2 
  21  chr21_10239264     ASom    C    A        0      0        2 
  21  chr21_10239264     HCab    C    A        1      2        2 
  21  chr21_10239264     HPrz    C    A      0.5      1        2 
  21  chr21_10239264     ZBoe    C    A        0      0        2 
  21  chr21_10239264     ZGre    C    A        0      0        2 
  21  chr21_10239264     ZHar    C    A        0      0        2 
  21  chr21_10239264   Sample    C    A        0      0        2 
  21  chr21_10240108     AAsi    T    G        0      0        2 
  21  chr21_10240108     AKia    T    G        0      0        2 
  21  chr21_10240108     AOna    T    G        0      0        2 
  21  chr21_10240108     ASom    T    G        1      2        2 
  21  chr21_10240108     HCab    T    G        0      0        2 
  21  chr21_10240108     HPrz    T    G        0      0        2 
  21  chr21_10240108     ZBoe    T    G        0      0        2 
  21  chr21_10240108     ZGre    T    G        0      0        2 
  21  chr21_10240108     ZHar    T    G        0      0        2 
  21  chr21_10240108   Sample    T    G        0      0        2 
  21  chr21_10264007     AAsi    G    T        0      0        2 
  21  chr21_10264007     AKia    G    T        0      0        2 
  21  chr21_10264007     AOna    G    T        0      0        2 
  21  chr21_10264007     ASom    G    T        0      0        2 
  21  chr21_10264007     HCab    G    T        0      0        2 
  21  chr21_10264007     HPrz    G    T        0      0        2 
  21  chr21_10264007     ZBoe    G    T        0      0        2 
  21  chr21_10264007     ZGre    G    T        1      2        2 
  21  chr21_10264007     ZHar    G    T        0      0        2 
  21  chr21_10264007   Sample    G    T        0      0        2 
  21  chr21_10270002     AAsi    A    T        0      0        2 
  21  chr21_10270002     AKia    A    T        0      0        2 
  21  chr21_10270002     AOna    A    T        0      0        2 
  21  chr21_10270002     ASom    A    T        0      0        2 
  21  chr21_10270002     HCab    A    T        0      0        2 
  21  chr21_10270002     HPrz    A    T        0      0        2 
  21  chr21_10270002     ZBoe    A    T      0.5      1        2 
  21  chr21_10270002     ZGre    A    T        0      0        2 
  21  chr21_10270002     ZHar    A    T        0      0        2 
  21  chr21_10270002   Sample    A    T        0      0        2 
  21  chr21_10282244     AAsi    C    G        0      0        2 
  21  chr21_10282244     AKia    C    G        0      0        2 
  21  chr21_10282244     AOna    C    G        0      0        2 
  21  chr21_10282244     ASom    C    G        0      0        2 
  21  chr21_10282244     HCab    C    G        0      0        2 
  21  chr21_10282244     HPrz    C    G        0      0        2 
  21  chr21_10282244     ZBoe    C    G        0      0        2 
  21  chr21_10282244     ZGre    C    G        0      0        2 
  21  chr21_10282244     ZHar    C    G      0.5      1        2 
  21  chr21_10282244   Sample    C    G        0      0        2 
  21  chr21_10294789     AAsi    C    G        0      0        2 
  21  chr21_10294789     AKia    C    G        0      0        2 
  21  chr21_10294789     AOna    C    G        0      0        2 
  21  chr21_10294789     ASom    C    G        0      0        2 
  21  chr21_10294789     HCab    C    G        0      0        2 
  21  chr21_10294789     HPrz    C    G        0      0        2 
  21  chr21_10294789     ZBoe    C    G        1      2        2 
  21  chr21_10294789     ZGre    C    G        0      0        2 
  21  chr21_10294789     ZHar    C    G        1      2        2 
  21  chr21_10294789   Sample    C    G        0      0        2 
  21  chr21_10296326     AAsi    C    A        0      0        2 
  21  chr21_10296326     AKia    C    A        1      2        2 
  21  chr21_10296326     AOna    C    A        1      2        2 
  21  chr21_10296326     ASom    C    A        0      0        2 
  21  chr21_10296326     HCab    C    A        0      0        2 
  21  chr21_10296326     HPrz    C    A        0      0        2 
  21  chr21_10296326     ZBoe    C    A        0      0        2 
  21  chr21_10296326     ZGre    C    A        0      0        2 
  21  chr21_10296326     ZHar    C    A        0      0        2 
  21  chr21_10296326   Sample    C    A        0      0        2 
  21  chr21_10310843     AAsi    G    C        0      0        2 
  21  chr21_10310843     AKia    G    C        0      0        2 
  21  chr21_10310843     AOna    G    C        0      0        2 
  21  chr21_10310843     ASom    G    C        0      0        2 
  21  chr21_10310843     HCab    G    C      0.5      1        2 
  21  chr21_10310843     HPrz    G    C        0      0        2 
  21  chr21_10310843     ZBoe    G    C        0      0        2 
  21  chr21_10310843     ZGre    G    C        0      0        2 
  21  chr21_10310843     ZHar    G    C        0      0        2 
  21  chr21_10310843   Sample    G    C        0      0        2 
  21  chr21_10312800     AAsi    G    C        0      0        2 
  21  chr21_10312800     AKia    G    C        0      0        2 
  21  chr21_10312800     AOna    G    C      0.5      1        2 
  21  chr21_10312800     ASom    G    C        0      0        2 
  21  chr21_10312800     HCab    G    C        0      0        2 
  21  chr21_10312800     HPrz    G    C        0      0        2 
  21  chr21_10312800     ZBoe    G    C        0      0        2 
  21  chr21_10312800     ZGre    G    C        0      0        2 
  21  chr21_10312800     ZHar    G    C        0      0        2 
  21  chr21_10312800   Sample    G    C        0      0        2 
  21  chr21_10328396     AAsi    G    T        0      0        2 
  21  chr21_10328396     AKia    G    T        0      0        2 
  21  chr21_10328396     AOna    G    T        0      0        2 
  21  chr21_10328396     ASom    G    T        0      0        2 
  21  chr21_10328396     HCab    G    T        1      2        2 
  21  chr21_10328396     HPrz    G    T        1      2        2 
  21  chr21_10328396     ZBoe    G    T        0      0        2 
  21  chr21_10328396     ZGre    G    T        0      0        2 
  21  chr21_10328396     ZHar    G    T        0      0        2 
  21  chr21_10328396   Sample    G    T        0      0        2 
  21  chr21_10331066     AAsi    A    C        1      2        2 
  21  chr21_10331066     AKia    A    C        0      0        2 
  21  chr21_10331066     AOna    A    C        0      0        2 
  21  chr21_10331066     ASom    A    C        1      2        2 
  21  chr21_10331066     HCab    A    C        0      0        2 
  21  chr21_10331066     HPrz    A    C        0      0        2 
  21  chr21_10331066     ZBoe    A    C        0      0        2 
  21  chr21_10331066     ZGre    A    C        0      0        2 
  21  chr21_10331066     ZHar    A    C        1      2        2 
  21  chr21_10331066   Sample    A    C        1      2        2 
  21  chr21_10334345     AAsi    G    C        0      0        2 
  21  chr21_10334345     AKia    G    C        0      0        2 
  21  chr21_10334345     AOna    G    C        0      0        2 
  21  chr21_10334345     ASom    G    C        0      0        2 
  21  chr21_10334345     HCab    G    C        0      0        2 
  21  chr21_10334345     HPrz    G    C        0      0        2 
  21  chr21_10334345     ZBoe    G    C        0      0        2 
  21  chr21_10334345     ZGre    G    C      0.5      1        2 
  21  chr21_10334345     ZHar    G    C        0      0        2 
  21  chr21_10334345   Sample    G    C        0      0        2 
  21  chr21_10414169     AAsi    A    C        0      0        2 
  21  chr21_10414169     AKia    A    C        0      0        2 
  21  chr21_10414169     AOna    A    C      0.5      1        2 
  21  chr21_10414169     ASom    A    C        0      0        2 
  21  chr21_10414169     HCab    A    C        0      0        2 
  21  chr21_10414169     HPrz    A    C        0      0        2 
  21  chr21_10414169     ZBoe    A    C        0      0        2 
  21  chr21_10414169     ZGre    A    C        0      0        2 
  21  chr21_10414169     ZHar    A    C        0      0        2 
  21  chr21_10414169   Sample    A    C        0      0        2 
  21  chr21_10425476     AAsi    A    C        0      0        2 
  21  chr21_10425476     AKia    A    C        0      0        2 
  21  chr21_10425476     AOna    A    C        0      0        2 
  21  chr21_10425476     ASom    A    C        0      0        2 
  21  chr21_10425476     HCab    A    C        0      0        2 
  21  chr21_10425476     HPrz    A    C        0      0        2 
  21  chr21_10425476     ZBoe    A    C      0.5      1        2 
  21  chr21_10425476     ZGre    A    C        0      0        2 
  21  chr21_10425476     ZHar    A    C        0      0        2 
  21  chr21_10425476   Sample    A    C        0      0        2 
  21  chr21_10426634     AAsi    G    T      0.5      1        2 
  21  chr21_10426634     AKia    G    T        0      0        2 
  21  chr21_10426634     AOna    G    T        0      0        2 
  21  chr21_10426634     ASom    G    T        0      0        2 
  21  chr21_10426634     HCab    G    T        0      0        2 
  21  chr21_10426634     HPrz    G    T        0      0        2 
  21  chr21_10426634     ZBoe    G    T        0      0        2 
  21  chr21_10426634     ZGre    G    T        0      0        2 
  21  chr21_10426634     ZHar    G    T        0      0        2 
  21  chr21_10426634   Sample    G    T        0      0        2 
  21  chr21_10431384     AAsi    G    T        0      0        2 
  21  chr21_10431384     AKia    G    T        0      0        2 
  21  chr21_10431384     AOna    G    T        0      0        2 
  21  chr21_10431384     ASom    G    T        0      0        2 
  21  chr21_10431384     HCab    G    T        0      0        2 
  21  chr21_10431384     HPrz    G    T        0      0        2 
  21  chr21_10431384     ZBoe    G    T        0      0        2 
  21  chr21_10431384     ZGre    G    T      0.5      1        2 
  21  chr21_10431384     ZHar    G    T        0      0        2 
  21  chr21_10431384   Sample    G    T        0      0        2 
  21  chr21_10447303     AAsi    A    T        0      0        2 
  21  chr21_10447303     AKia    A    T        0      0        2 
  21  chr21_10447303     AOna    A    T        0      0        2 
  21  chr21_10447303     ASom    A    T        0      0        2 
  21  chr21_10447303     HCab    A    T        0      0        2 
  21  chr21_10447303     HPrz    A    T        0      0        2 
  21  chr21_10447303     ZBoe    A    T        0      0        2 
  21  chr21_10447303     ZGre    A    T        0      0        2 
  21  chr21_10447303     ZHar    A    T      0.5      1        2 
  21  chr21_10447303   Sample    A    T        0      0        2 
  21  chr21_10522421     AAsi    A    C        0      0        2 
  21  chr21_10522421     AKia    A    C        0      0        2 
  21  chr21_10522421     AOna    A    C        0      0        2 
  21  chr21_10522421     ASom    A    C        0      0        2 
  21  chr21_10522421     HCab    A    C        1      2        2 
  21  chr21_10522421     HPrz    A    C        1      2        2 
  21  chr21_10522421     ZBoe    A    C        0      0        2 
  21  chr21_10522421     ZGre    A    C        0      0        2 
  21  chr21_10522421     ZHar    A    C        0      0        2 
  21  chr21_10522421   Sample    A    C        0      0        2 
  21  chr21_10541274     AAsi    G    C        0      0        2 
  21  chr21_10541274     AKia    G    C        0      0        2 
  21  chr21_10541274     AOna    G    C        0      0        2 
  21  chr21_10541274     ASom    G    C        0      0        2 
  21  chr21_10541274     HCab    G    C        0      0        2 
  21  chr21_10541274     HPrz    G    C        0      0        2 
  21  chr21_10541274     ZBoe    G    C        0      0        2 
  21  chr21_10541274     ZGre    G    C        0      0        2 
  21  chr21_10541274     ZHar    G    C      0.5      1        2 
  21  chr21_10541274   Sample    G    C        0      0        2 
  21  chr21_10546969     AAsi    C    G        0      0        2 
  21  chr21_10546969     AKia    C    G        0      0        2 
  21  chr21_10546969     AOna    C    G        0      0        2 
  21  chr21_10546969     ASom    C    G        0      0        2 
  21  chr21_10546969     HCab    C    G        0      0        2 
  21  chr21_10546969     HPrz    C    G        0      0        2 
  21  chr21_10546969     ZBoe    C    G        0      0        2 
  21  chr21_10546969     ZGre    C    G        1      2        2 
  21  chr21_10546969     ZHar    C    G        0      0        2 
  21  chr21_10546969   Sample    C    G        0      0        2 
  21  chr21_10548407     AAsi    A    C        0      0        2 
  21  chr21_10548407     AKia    A    C        0      0        2 
  21  chr21_10548407     AOna    A    C        0      0        2 
  21  chr21_10548407     ASom    A    C        0      0        2 
  21  chr21_10548407     HCab    A    C        1      2        2 
  21  chr21_10548407     HPrz    A    C        1      2        2 
  21  chr21_10548407     ZBoe    A    C        0      0        2 
  21  chr21_10548407     ZGre    A    C        0      0        2 
  21  chr21_10548407     ZHar    A    C        0      0        2 
  21  chr21_10548407   Sample    A    C        0      0        2 
  21  chr21_10551625     AAsi    C    G        0      0        2 
  21  chr21_10551625     AKia    C    G        0      0        2 
  21  chr21_10551625     AOna    C    G        0      0        2 
  21  chr21_10551625     ASom    C    G        0      0        2 
  21  chr21_10551625     HCab    C    G        0      0        2 
  21  chr21_10551625     HPrz    C    G        0      0        2 
  21  chr21_10551625     ZBoe    C    G      0.5      1        2 
  21  chr21_10551625     ZGre    C    G        0      0        2 
  21  chr21_10551625     ZHar    C    G        0      0        2 
  21  chr21_10551625   Sample    C    G        0      0        2 
  21  chr21_10575320     AAsi    A    T        0      0        2 
  21  chr21_10575320     AKia    A    T        0      0        2 
  21  chr21_10575320     AOna    A    T        0      0        2 
  21  chr21_10575320     ASom    A    T        0      0        2 
  21  chr21_10575320     HCab    A    T        0      0        2 
  21  chr21_10575320     HPrz    A    T        0      0        2 
  21  chr21_10575320     ZBoe    A    T        1      2        2 
  21  chr21_10575320     ZGre    A    T        1      2        2 
  21  chr21_10575320     ZHar    A    T        1      2        2 
  21  chr21_10575320   Sample    A    T        0      0        2 
  21  chr21_10589448     AAsi    C    A        0      0        2 
  21  chr21_10589448     AKia    C    A        0      0        2 
  21  chr21_10589448     AOna    C    A        0      0        2 
  21  chr21_10589448     ASom    C    A        0      0        2 
  21  chr21_10589448     HCab    C    A        0      0        2 
  21  chr21_10589448     HPrz    C    A        0      0        2 
  21  chr21_10589448     ZBoe    C    A        0      0        2 
  21  chr21_10589448     ZGre    C    A        0      0        2 
  21  chr21_10589448     ZHar    C    A        1      2        2 
  21  chr21_10589448   Sample    C    A        0      0        2 
  21  chr21_10641521     AAsi    G    T        0      0        2 
  21  chr21_10641521     AKia    G    T        0      0        2 
  21  chr21_10641521     AOna    G    T        0      0        2 
  21  chr21_10641521     ASom    G    T        0      0        2 
  21  chr21_10641521     HCab    G    T        1      2        2 
  21  chr21_10641521     HPrz    G    T        1      2        2 
  21  chr21_10641521     ZBoe    G    T        0      0        2 
  21  chr21_10641521     ZGre    G    T        0      0        2 
  21  chr21_10641521     ZHar    G    T        0      0        2 
  21  chr21_10641521   Sample    G    T        0      0        2 
  21  chr21_10660973     AAsi    G    T        0      0        2 
  21  chr21_10660973     AKia    G    T        0      0        2 
  21  chr21_10660973     AOna    G    T        0      0        2 
  21  chr21_10660973     ASom    G    T        0      0        2 
  21  chr21_10660973     HCab    G    T        1      2        2 
  21  chr21_10660973     HPrz    G    T        1      2        2 
  21  chr21_10660973     ZBoe    G    T        0      0        2 
  21  chr21_10660973     ZGre    G    T        0      0        2 
  21  chr21_10660973     ZHar    G    T        0      0        2 
  21  chr21_10660973   Sample    G    T        0      0        2 
  21  chr21_10688142     AAsi    G    T        0      0        2 
  21  chr21_10688142     AKia    G    T        0      0        2 
  21  chr21_10688142     AOna    G    T        0      0        2 
  21  chr21_10688142     ASom    G    T        0      0        2 
  21  chr21_10688142     HCab    G    T        0      0        2 
  21  chr21_10688142     HPrz    G    T      0.5      1        2 
  21  chr21_10688142     ZBoe    G    T        0      0        2 
  21  chr21_10688142     ZGre    G    T        0      0        2 
  21  chr21_10688142     ZHar    G    T        0      0        2 
  21  chr21_10688142   Sample    G    T        0      0        2 
  21  chr21_10701366     AAsi    A    C        0      0        2 
  21  chr21_10701366     AKia    A    C        0      0        2 
  21  chr21_10701366     AOna    A    C        0      0        2 
  21  chr21_10701366     ASom    A    C        1      2        2 
  21  chr21_10701366     HCab    A    C        0      0        2 
  21  chr21_10701366     HPrz    A    C        0      0        2 
  21  chr21_10701366     ZBoe    A    C        0      0        2 
  21  chr21_10701366     ZGre    A    C        0      0        2 
  21  chr21_10701366     ZHar    A    C        0      0        2 
  21  chr21_10701366   Sample    A    C        0      0        2 
  21  chr21_10706019     AAsi    G    C        1      2        2 
  21  chr21_10706019     AKia    G    C        0      0        2 
  21  chr21_10706019     AOna    G    C        0      0        2 
  21  chr21_10706019     ASom    G    C        0      0        2 
  21  chr21_10706019     HCab    G    C        0      0        2 
  21  chr21_10706019     HPrz    G    C        0      0        2 
  21  chr21_10706019     ZBoe    G    C        0      0        2 
  21  chr21_10706019     ZGre    G    C        0      0        2 
  21  chr21_10706019     ZHar    G    C        0      0        2 
  21  chr21_10706019   Sample    G    C        1      2        2 
  21  chr21_10733953     AAsi    G    T        1      2        2 
  21  chr21_10733953     AKia    G    T        0      0        2 
  21  chr21_10733953     AOna    G    T        0      0        2 
  21  chr21_10733953     ASom    G    T        0      0        2 
  21  chr21_10733953     HCab    G    T        0      0        2 
  21  chr21_10733953     HPrz    G    T        0      0        2 
  21  chr21_10733953     ZBoe    G    T        0      0        2 
  21  chr21_10733953     ZGre    G    T        0      0        2 
  21  chr21_10733953     ZHar    G    T        0      0        2 
  21  chr21_10733953   Sample    G    T        1      2        2 
  21  chr21_10756570     AAsi    A    T        0      0        2 
  21  chr21_10756570     AKia    A    T        0      0        2 
  21  chr21_10756570     AOna    A    T        0      0        2 
  21  chr21_10756570     ASom    A    T        0      0        2 
  21  chr21_10756570     HCab    A    T        1      2        2 
  21  chr21_10756570     HPrz    A    T        1      2        2 
  21  chr21_10756570     ZBoe    A    T        0      0        2 
  21  chr21_10756570     ZGre    A    T        0      0        2 
  21  chr21_10756570     ZHar    A    T        0      0        2 
  21  chr21_10756570   Sample    A    T        0      0        2 
  21  chr21_10792944     AAsi    A    T        0      0        2 
  21  chr21_10792944     AKia    A    T        0      0        2 
  21  chr21_10792944     AOna    A    T        0      0        2 
  21  chr21_10792944     ASom    A    T        0      0        2 
  21  chr21_10792944     HCab    A    T        1      2        2 
  21  chr21_10792944     HPrz    A    T        1      2        2 
  21  chr21_10792944     ZBoe    A    T        0      0        2 
  21  chr21_10792944     ZGre    A    T        0      0        2 
  21  chr21_10792944     ZHar    A    T        0      0        2 
  21  chr21_10792944   Sample    A    T        0      0        2 
  21  chr21_10911005     AAsi    C    A        0      0        2 
  21  chr21_10911005     AKia    C    A        0      0        2 
  21  chr21_10911005     AOna    C    A        0      0        2 
  21  chr21_10911005     ASom    C    A        0      0        2 
  21  chr21_10911005     HCab    C    A        0      0        2 
  21  chr21_10911005     HPrz    C    A        0      0        2 
  21  chr21_10911005     ZBoe    C    A        1      2        2 
  21  chr21_10911005     ZGre    C    A        0      0        2 
  21  chr21_10911005     ZHar    C    A        0      0        2 
  21  chr21_10911005   Sample    C    A        0      0        2 
  21  chr21_10931717     AAsi    G    C        0      0        2 
  21  chr21_10931717     AKia    G    C        1      2        2 
  21  chr21_10931717     AOna    G    C        1      2        2 
  21  chr21_10931717     ASom    G    C        0      0        2 
  21  chr21_10931717     HCab    G    C        0      0        2 
  21  chr21_10931717     HPrz    G    C        0      0        2 
  21  chr21_10931717     ZBoe    G    C        0      0        2 
  21  chr21_10931717     ZGre    G    C        0      0        2 
  21  chr21_10931717     ZHar    G    C        0      0        2 
  21  chr21_10931717   Sample    G    C        0      0        2 
  21  chr21_10947492     AAsi    A    C        0      0        2 
  21  chr21_10947492     AKia    A    C        0      0        2 
  21  chr21_10947492     AOna    A    C        0      0        2 
  21  chr21_10947492     ASom    A    C        0      0        2 
  21  chr21_10947492     HCab    A    C        0      0        2 
  21  chr21_10947492     HPrz    A    C        0      0        2 
  21  chr21_10947492     ZBoe    A    C        1      2        2 
  21  chr21_10947492     ZGre    A    C        0      0        2 
  21  chr21_10947492     ZHar    A    C        1      2        2 
  21  chr21_10947492   Sample    A    C        0      0        2 
  21  chr21_10956537     AAsi    T    G        0      0        2 
  21  chr21_10956537     AKia    T    G        0      0        2 
  21  chr21_10956537     AOna    T    G        0      0        2 
  21  chr21_10956537     ASom    T    G        0      0        2 
  21  chr21_10956537     HCab    T    G        0      0        2 
  21  chr21_10956537     HPrz    T    G      0.5      1        2 
  21  chr21_10956537     ZBoe    T    G        0      0        2 
  21  chr21_10956537     ZGre    T    G        0      0        2 
  21  chr21_10956537     ZHar    T    G        0      0        2 
  21  chr21_10956537   Sample    T    G        0      0        2 
  21  chr21_10976764     AAsi    A    C        0      0        2 
  21  chr21_10976764     AKia    A    C        0      0        2 
  21  chr21_10976764     AOna    A    C        0      0        2 
  21  chr21_10976764     ASom    A    C        0      0        2 
  21  chr21_10976764     HCab    A    C        0      0        2 
  21  chr21_10976764     HPrz    A    C      0.5      1        2 
  21  chr21_10976764     ZBoe    A    C        0      0        2 
  21  chr21_10976764     ZGre    A    C        0      0        2 
  21  chr21_10976764     ZHar    A    C        0      0        2 
  21  chr21_10976764   Sample    A    C        0      0        2 
  21  chr21_10982304     AAsi    C    G        1      2        2 
  21  chr21_10982304     AKia    C    G        0      0        2 
  21  chr21_10982304     AOna    C    G        0      0        2 
  21  chr21_10982304     ASom    C    G        0      0        2 
  21  chr21_10982304     HCab    C    G        0      0        2 
  21  chr21_10982304     HPrz    C    G        0      0        2 
  21  chr21_10982304     ZBoe    C    G        0      0        2 
  21  chr21_10982304     ZGre    C    G        0      0        2 
  21  chr21_10982304     ZHar    C    G        0      0        2 
  21  chr21_10982304   Sample    C    G        0      0        2 
  21  chr21_11025814     AAsi    G    T        0      0        2 
  21  chr21_11025814     AKia    G    T        0      0        2 
  21  chr21_11025814     AOna    G    T        0      0        2 
  21  chr21_11025814     ASom    G    T        0      0        2 
  21  chr21_11025814     HCab    G    T        0      0        2 
  21  chr21_11025814     HPrz    G    T        0      0        2 
  21  chr21_11025814     ZBoe    G    T        1      2        2 
  21  chr21_11025814     ZGre    G    T        1      2        2 
  21  chr21_11025814     ZHar    G    T        0      0        2 
  21  chr21_11025814   Sample    G    T        0      0        2 
  21  chr21_11026894     AAsi    A    T        0      0        2 
  21  chr21_11026894     AKia    A    T        1      2        2 
  21  chr21_11026894     AOna    A    T      0.5      1        2 
  21  chr21_11026894     ASom    A    T        0      0        2 
  21  chr21_11026894     HCab    A    T        0      0        2 
  21  chr21_11026894     HPrz    A    T        0      0        2 
  21  chr21_11026894     ZBoe    A    T        0      0        2 
  21  chr21_11026894     ZGre    A    T        0      0        2 
  21  chr21_11026894     ZHar    A    T        0      0        2 
  21  chr21_11026894   Sample    A    T        0      0        2 
  21  chr21_11082979     AAsi    A    C      0.5      1        2 
  21  chr21_11082979     AKia    A    C        0      0        2 
  21  chr21_11082979     AOna    A    C        0      0        2 
  21  chr21_11082979     ASom    A    C        1      2        2 
  21  chr21_11082979     HCab    A    C        0      0        2 
  21  chr21_11082979     HPrz    A    C        0      0        2 
  21  chr21_11082979     ZBoe    A    C        0      0        2 
  21  chr21_11082979     ZGre    A    C        0      0        2 
  21  chr21_11082979     ZHar    A    C        0      0        2 
  21  chr21_11082979   Sample    A    C        0      0        2 
  21  chr21_11106716     AAsi    C    A        0      0        2 
  21  chr21_11106716     AKia    C    A        0      0        2 
  21  chr21_11106716     AOna    C    A        0      0        2 
  21  chr21_11106716     ASom    C    A        0      0        2 
  21  chr21_11106716     HCab    C    A        1      2        2 
  21  chr21_11106716     HPrz    C    A        1      2        2 
  21  chr21_11106716     ZBoe    C    A        0      0        2 
  21  chr21_11106716     ZGre    C    A        0      0        2 
  21  chr21_11106716     ZHar    C    A        0      0        2 
  21  chr21_11106716   Sample    C    A        0      0        2 
  21  chr21_11115088     AAsi    A    C        0      0        2 
  21  chr21_11115088     AKia    A    C        0      0        2 
  21  chr21_11115088     AOna    A    C        0      0        2 
  21  chr21_11115088     ASom    A    C        0      0        2 
  21  chr21_11115088     HCab    A    C        0      0        2 
  21  chr21_11115088     HPrz    A    C        0      0        2 
  21  chr21_11115088     ZBoe    A    C      0.5      1        2 
  21  chr21_11115088     ZGre    A    C        0      0        2 
  21  chr21_11115088     ZHar    A    C        0      0        2 
  21  chr21_11115088   Sample    A    C        0      0        2 
  21  chr21_11141521     AAsi    C    A        0      0        2 
  21  chr21_11141521     AKia    C    A        0      0        2 
  21  chr21_11141521     AOna    C    A        0      0        2 
  21  chr21_11141521     ASom    C    A        0      0        2 
  21  chr21_11141521     HCab    C    A        1      2        2 
  21  chr21_11141521     HPrz    C    A        1      2        2 
  21  chr21_11141521     ZBoe    C    A        0      0        2 
  21  chr21_11141521     ZGre    C    A        0      0        2 
  21  chr21_11141521     ZHar    C    A        0      0        2 
  21  chr21_11141521   Sample    C    A        0      0        2 
  21  chr21_11177318     AAsi    C    A        0      0        2 
  21  chr21_11177318     AKia    C    A        0      0        2 
  21  chr21_11177318     AOna    C    A        0      0        2 
  21  chr21_11177318     ASom    C    A        0      0        2 
  21  chr21_11177318     HCab    C    A        0      0        2 
  21  chr21_11177318     HPrz    C    A        0      0        2 
  21  chr21_11177318     ZBoe    C    A        0      0        2 
  21  chr21_11177318     ZGre    C    A      0.5      1        2 
  21  chr21_11177318     ZHar    C    A        0      0        2 
  21  chr21_11177318   Sample    C    A        0      0        2 
  21  chr21_11203534     AAsi    G    T        0      0        2 
  21  chr21_11203534     AKia    G    T        0      0        2 
  21  chr21_11203534     AOna    G    T        0      0        2 
  21  chr21_11203534     ASom    G    T        0      0        2 
  21  chr21_11203534     HCab    G    T        1      2        2 
  21  chr21_11203534     HPrz    G    T        1      2        2 
  21  chr21_11203534     ZBoe    G    T        0      0        2 
  21  chr21_11203534     ZGre    G    T        0      0        2 
  21  chr21_11203534     ZHar    G    T        0      0        2 
  21  chr21_11203534   Sample    G    T        0      0        2 
  21  chr21_11210737     AAsi    C    A        0      0        2 
  21  chr21_11210737     AKia    C    A        0      0        2 
  21  chr21_11210737     AOna    C    A        0      0        2 
  21  chr21_11210737     ASom    C    A        0      0        2 
  21  chr21_11210737     HCab    C    A        0      0        2 
  21  chr21_11210737     HPrz    C    A      0.5      1        2 
  21  chr21_11210737     ZBoe    C    A        0      0        2 
  21  chr21_11210737     ZGre    C    A        0      0        2 
  21  chr21_11210737     ZHar    C    A        0      0        2 
  21  chr21_11210737   Sample    C    A        0      0        2 
  21  chr21_11213423     AAsi    G    C        0      0        2 
  21  chr21_11213423     AKia    G    C        1      2        2 
  21  chr21_11213423     AOna    G    C        1      2        2 
  21  chr21_11213423     ASom    G    C        0      0        2 
  21  chr21_11213423     HCab    G    C        0      0        2 
  21  chr21_11213423     HPrz    G    C        0      0        2 
  21  chr21_11213423     ZBoe    G    C        0      0        2 
  21  chr21_11213423     ZGre    G    C        0      0        2 
  21  chr21_11213423     ZHar    G    C        0      0        2 
  21  chr21_11213423   Sample    G    C        0      0        2 
  21  chr21_11257317     AAsi    A    C        0      0        2 
  21  chr21_11257317     AKia    A    C        1      2        2 
  21  chr21_11257317     AOna    A    C        1      2        2 
  21  chr21_11257317     ASom    A    C        0      0        2 
  21  chr21_11257317     HCab    A    C        0      0        2 
  21  chr21_11257317     HPrz    A    C        0      0        2 
  21  chr21_11257317     ZBoe    A    C        0      0        2 
  21  chr21_11257317     ZGre    A    C        0      0        2 
  21  chr21_11257317     ZHar    A    C        0      0        2 
  21  chr21_11257317   Sample    A    C        0      0        2 
  21  chr21_11263518     AAsi    T    A        0      0        2 
  21  chr21_11263518     AKia    T    A        1      2        2 
  21  chr21_11263518     AOna    T    A        0      0        2 
  21  chr21_11263518     ASom    T    A        0      0        2 
  21  chr21_11263518     HCab    T    A        0      0        2 
  21  chr21_11263518     HPrz    T    A        0      0        2 
  21  chr21_11263518     ZBoe    T    A        0      0        2 
  21  chr21_11263518     ZGre    T    A        0      0        2 
  21  chr21_11263518     ZHar    T    A        0      0        2 
  21  chr21_11263518   Sample    T    A        0      0        2 
  21  chr21_11277167     AAsi    G    T        0      0        2 
  21  chr21_11277167     AKia    G    T        0      0        2 
  21  chr21_11277167     AOna    G    T        0      0        2 
  21  chr21_11277167     ASom    G    T        0      0        2 
  21  chr21_11277167     HCab    G    T        0      0        2 
  21  chr21_11277167     HPrz    G    T        0      0        2 
  21  chr21_11277167     ZBoe    G    T      0.5      1        2 
  21  chr21_11277167     ZGre    G    T        0      0        2 
  21  chr21_11277167     ZHar    G    T        0      0        2 
  21  chr21_11277167   Sample    G    T        0      0        2 
  21  chr21_11312749     AAsi    G    C        1      2        2 
  21  chr21_11312749     AKia    G    C        0      0        2 
  21  chr21_11312749     AOna    G    C        0      0        2 
  21  chr21_11312749     ASom    G    C        1      2        2 
  21  chr21_11312749     HCab    G    C        0      0        2 
  21  chr21_11312749     HPrz    G    C        0      0        2 
  21  chr21_11312749     ZBoe    G    C        0      0        2 
  21  chr21_11312749     ZGre    G    C        0      0        2 
  21  chr21_11312749     ZHar    G    C        0      0        2 
  21  chr21_11312749   Sample    G    C        1      2        2 
  21  chr21_11320085     AAsi    C    G        1      2        2 
  21  chr21_11320085     AKia    C    G        0      0        2 
  21  chr21_11320085     AOna    C    G        0      0        2 
  21  chr21_11320085     ASom    C    G        1      2        2 
  21  chr21_11320085     HCab    C    G        0      0        2 
  21  chr21_11320085     HPrz    C    G        0      0        2 
  21  chr21_11320085     ZBoe    C    G        0      0        2 
  21  chr21_11320085     ZGre    C    G        0      0        2 
  21  chr21_11320085     ZHar    C    G        0      0        2 
  21  chr21_11320085   Sample    C    G        1      2        2 
  21  chr21_11322901     AAsi    G    C        0      0        2 
  21  chr21_11322901     AKia    G    C        0      0        2 
  21  chr21_11322901     AOna    G    C        0      0        2 
  21  chr21_11322901     ASom    G    C        0      0        2 
  21  chr21_11322901     HCab    G    C      0.5      1        2 
  21  chr21_11322901     HPrz    G    C        0      0        2 
  21  chr21_11322901     ZBoe    G    C        0      0        2 
  21  chr21_11322901     ZGre    G    C        0      0        2 
  21  chr21_11322901     ZHar    G    C        0      0        2 
  21  chr21_11322901   Sample    G    C        0      0        2 
  21  chr21_11324203     AAsi    T    G        0      0        2 
  21  chr21_11324203     AKia    T    G        0      0        2 
  21  chr21_11324203     AOna    T    G        0      0        2 
  21  chr21_11324203     ASom    T    G        0      0        2 
  21  chr21_11324203     HCab    T    G        1      2        2 
  21  chr21_11324203     HPrz    T    G        1      2        2 
  21  chr21_11324203     ZBoe    T    G        0      0        2 
  21  chr21_11324203     ZGre    T    G        0      0        2 
  21  chr21_11324203     ZHar    T    G        0      0        2 
  21  chr21_11324203   Sample    T    G        0      0        2 
  21  chr21_11326240     AAsi    C    A        0      0        2 
  21  chr21_11326240     AKia    C    A        0      0        2 
  21  chr21_11326240     AOna    C    A        0      0        2 
  21  chr21_11326240     ASom    C    A        0      0        2 
  21  chr21_11326240     HCab    C    A        0      0        2 
  21  chr21_11326240     HPrz    C    A      0.5      1        2 
  21  chr21_11326240     ZBoe    C    A        0      0        2 
  21  chr21_11326240     ZGre    C    A        0      0        2 
  21  chr21_11326240     ZHar    C    A        0      0        2 
  21  chr21_11326240   Sample    C    A        0      0        2 
  21  chr21_11344954     AAsi    A    T        0      0        2 
  21  chr21_11344954     AKia    A    T        0      0        2 
  21  chr21_11344954     AOna    A    T        0      0        2 
  21  chr21_11344954     ASom    A    T        0      0        2 
  21  chr21_11344954     HCab    A    T        1      2        2 
  21  chr21_11344954     HPrz    A    T        1      2        2 
  21  chr21_11344954     ZBoe    A    T        0      0        2 
  21  chr21_11344954     ZGre    A    T        0      0        2 
  21  chr21_11344954     ZHar    A    T        0      0        2 
  21  chr21_11344954   Sample    A    T        0      0        2 
  21  chr21_11348513     AAsi    T    G        0      0        2 
  21  chr21_11348513     AKia    T    G        1      2        2 
  21  chr21_11348513     AOna    T    G        1      2        2 
  21  chr21_11348513     ASom    T    G        0      0        2 
  21  chr21_11348513     HCab    T    G        0      0        2 
  21  chr21_11348513     HPrz    T    G        0      0        2 
  21  chr21_11348513     ZBoe    T    G        0      0        2 
  21  chr21_11348513     ZGre    T    G        0      0        2 
  21  chr21_11348513     ZHar    T    G        0      0        2 
  21  chr21_11348513   Sample    T    G        0      0        2 
  21  chr21_11370584     AAsi    C    G        0      0        2 
  21  chr21_11370584     AKia    C    G        0      0        2 
  21  chr21_11370584     AOna    C    G      0.5      1        2 
  21  chr21_11370584     ASom    C    G        0      0        2 
  21  chr21_11370584     HCab    C    G        0      0        2 
  21  chr21_11370584     HPrz    C    G        0      0        2 
  21  chr21_11370584     ZBoe    C    G        0      0        2 
  21  chr21_11370584     ZGre    C    G        0      0        2 
  21  chr21_11370584     ZHar    C    G        0      0        2 
  21  chr21_11370584   Sample    C    G        0      0        2 
  21  chr21_11387058     AAsi    G    C        0      0        2 
  21  chr21_11387058     AKia    G    C        0      0        2 
  21  chr21_11387058     AOna    G    C        0      0        2 
  21  chr21_11387058     ASom    G    C        0      0        2 
  21  chr21_11387058     HCab    G    C        1      2        2 
  21  chr21_11387058     HPrz    G    C        1      2        2 
  21  chr21_11387058     ZBoe    G    C        0      0        2 
  21  chr21_11387058     ZGre    G    C        0      0        2 
  21  chr21_11387058     ZHar    G    C        0      0        2 
  21  chr21_11387058   Sample    G    C        0      0        2 
  21  chr21_11401236     AAsi    A    C        0      0        2 
  21  chr21_11401236     AKia    A    C        0      0        2 
  21  chr21_11401236     AOna    A    C        0      0        2 
  21  chr21_11401236     ASom    A    C        0      0        2 
  21  chr21_11401236     HCab    A    C      0.5      1        2 
  21  chr21_11401236     HPrz    A    C        0      0        2 
  21  chr21_11401236     ZBoe    A    C        0      0        2 
  21  chr21_11401236     ZGre    A    C        0      0        2 
  21  chr21_11401236     ZHar    A    C        0      0        2 
  21  chr21_11401236   Sample    A    C        0      0        2 
  21  chr21_11401464     AAsi    C    A        1      2        2 
  21  chr21_11401464     AKia    C    A        0      0        2 
  21  chr21_11401464     AOna    C    A        0      0        2 
  21  chr21_11401464     ASom    C    A        1      2        2 
  21  chr21_11401464     HCab    C    A        0      0        2 
  21  chr21_11401464     HPrz    C    A        0      0        2 
  21  chr21_11401464     ZBoe    C    A        0      0        2 
  21  chr21_11401464     ZGre    C    A        0      0        2 
  21  chr21_11401464     ZHar    C    A        0      0        2 
  21  chr21_11401464   Sample    C    A        1      2        2 
  21  chr21_11404574     AAsi    T    G        0      0        2 
  21  chr21_11404574     AKia    T    G        0      0        2 
  21  chr21_11404574     AOna    T    G        0      0        2 
  21  chr21_11404574     ASom    T    G        0      0        2 
  21  chr21_11404574     HCab    T    G        0      0        2 
  21  chr21_11404574     HPrz    T    G        0      0        2 
  21  chr21_11404574     ZBoe    T    G        0      0        2 
  21  chr21_11404574     ZGre    T    G        0      0        2 
  21  chr21_11404574     ZHar    T    G      0.5      1        2 
  21  chr21_11404574   Sample    T    G        0      0        2 
  21  chr21_11406995     AAsi    C    G        0      0        2 
  21  chr21_11406995     AKia    C    G        0      0        2 
  21  chr21_11406995     AOna    C    G        0      0        2 
  21  chr21_11406995     ASom    C    G        0      0        2 
  21  chr21_11406995     HCab    C    G        1      2        2 
  21  chr21_11406995     HPrz    C    G        1      2        2 
  21  chr21_11406995     ZBoe    C    G        0      0        2 
  21  chr21_11406995     ZGre    C    G        0      0        2 
  21  chr21_11406995     ZHar    C    G        0      0        2 
  21  chr21_11406995   Sample    C    G        0      0        2 
  21  chr21_11414767     AAsi    T    A        0      0        2 
  21  chr21_11414767     AKia    T    A        0      0        2 
  21  chr21_11414767     AOna    T    A        0      0        2 
  21  chr21_11414767     ASom    T    A        0      0        2 
  21  chr21_11414767     HCab    T    A        0      0        2 
  21  chr21_11414767     HPrz    T    A        0      0        2 
  21  chr21_11414767     ZBoe    T    A        0      0        2 
  21  chr21_11414767     ZGre    T    A        0      0        2 
  21  chr21_11414767     ZHar    T    A        1      2        2 
  21  chr21_11414767   Sample    T    A        0      0        2 
  21  chr21_11424600     AAsi    G    C        0      0        2 
  21  chr21_11424600     AKia    G    C        0      0        2 
  21  chr21_11424600     AOna    G    C        0      0        2 
  21  chr21_11424600     ASom    G    C        0      0        2 
  21  chr21_11424600     HCab    G    C        0      0        2 
  21  chr21_11424600     HPrz    G    C      0.5      1        2 
  21  chr21_11424600     ZBoe    G    C        0      0        2 
  21  chr21_11424600     ZGre    G    C        0      0        2 
  21  chr21_11424600     ZHar    G    C        0      0        2 
  21  chr21_11424600   Sample    G    C        0      0        2 
  21  chr21_11445445     AAsi    G    T        0      0        2 
  21  chr21_11445445     AKia    G    T        0      0        2 
  21  chr21_11445445     AOna    G    T        0      0        2 
  21  chr21_11445445     ASom    G    T        0      0        2 
  21  chr21_11445445     HCab    G    T        1      2        2 
  21  chr21_11445445     HPrz    G    T        1      2        2 
  21  chr21_11445445     ZBoe    G    T        0      0        2 
  21  chr21_11445445     ZGre    G    T        0      0        2 
  21  chr21_11445445     ZHar    G    T        0      0        2 
  21  chr21_11445445   Sample    G    T        0      0        2 
  21  chr21_11537293     AAsi    A    C        0      0        2 
  21  chr21_11537293     AKia    A    C        0      0        2 
  21  chr21_11537293     AOna    A    C        0      0        2 
  21  chr21_11537293     ASom    A    C        0      0        2 
  21  chr21_11537293     HCab    A    C        1      2        2 
  21  chr21_11537293     HPrz    A    C        1      2        2 
  21  chr21_11537293     ZBoe    A    C        0      0        2 
  21  chr21_11537293     ZGre    A    C        0      0        2 
  21  chr21_11537293     ZHar    A    C        0      0        2 
  21  chr21_11537293   Sample    A    C        0      0        2 
  21  chr21_11550120     AAsi    A    C        0      0        2 
  21  chr21_11550120     AKia    A    C        0      0        2 
  21  chr21_11550120     AOna    A    C      0.5      1        2 
  21  chr21_11550120     ASom    A    C        0      0        2 
  21  chr21_11550120     HCab    A    C        0      0        2 
  21  chr21_11550120     HPrz    A    C        0      0        2 
  21  chr21_11550120     ZBoe    A    C        0      0        2 
  21  chr21_11550120     ZGre    A    C        0      0        2 
  21  chr21_11550120     ZHar    A    C        0      0        2 
  21  chr21_11550120   Sample    A    C        0      0        2 
  21  chr21_11592444     AAsi    T    G        0      0        2 
  21  chr21_11592444     AKia    T    G        0      0        2 
  21  chr21_11592444     AOna    T    G        0      0        2 
  21  chr21_11592444     ASom    T    G        0      0        2 
  21  chr21_11592444     HCab    T    G        1      2        2 
  21  chr21_11592444     HPrz    T    G        1      2        2 
  21  chr21_11592444     ZBoe    T    G        0      0        2 
  21  chr21_11592444     ZGre    T    G        0      0        2 
  21  chr21_11592444     ZHar    T    G        0      0        2 
  21  chr21_11592444   Sample    T    G        0      0        2 
  21  chr21_11602228     AAsi    T    A        0      0        2 
  21  chr21_11602228     AKia    T    A        0      0        2 
  21  chr21_11602228     AOna    T    A        0      0        2 
  21  chr21_11602228     ASom    T    A        0      0        2 
  21  chr21_11602228     HCab    T    A        1      2        2 
  21  chr21_11602228     HPrz    T    A        1      2        2 
  21  chr21_11602228     ZBoe    T    A        0      0        2 
  21  chr21_11602228     ZGre    T    A        0      0        2 
  21  chr21_11602228     ZHar    T    A        0      0        2 
  21  chr21_11602228   Sample    T    A        0      0        2 
  21  chr21_11602996     AAsi    T    G        0      0        2 
  21  chr21_11602996     AKia    T    G        0      0        2 
  21  chr21_11602996     AOna    T    G        0      0        2 
  21  chr21_11602996     ASom    T    G        0      0        2 
  21  chr21_11602996     HCab    T    G        0      0        2 
  21  chr21_11602996     HPrz    T    G        0      0        2 
  21  chr21_11602996     ZBoe    T    G      0.5      1        2 
  21  chr21_11602996     ZGre    T    G        0      0        2 
  21  chr21_11602996     ZHar    T    G        0      0        2 
  21  chr21_11602996   Sample    T    G        0      0        2 
  21  chr21_11604501     AAsi    C    A        0      0        2 
  21  chr21_11604501     AKia    C    A        1      2        2 
  21  chr21_11604501     AOna    C    A        1      2        2 
  21  chr21_11604501     ASom    C    A        0      0        2 
  21  chr21_11604501     HCab    C    A        0      0        2 
  21  chr21_11604501     HPrz    C    A        0      0        2 
  21  chr21_11604501     ZBoe    C    A        0      0        2 
  21  chr21_11604501     ZGre    C    A        0      0        2 
  21  chr21_11604501     ZHar    C    A        0      0        2 
  21  chr21_11604501   Sample    C    A        0      0        2 
  21  chr21_11621881     AAsi    A    C        0      0        2 
  21  chr21_11621881     AKia    A    C        0      0        2 
  21  chr21_11621881     AOna    A    C        0      0        2 
  21  chr21_11621881     ASom    A    C        0      0        2 
  21  chr21_11621881     HCab    A    C        0      0        2 
  21  chr21_11621881     HPrz    A    C        0      0        2 
  21  chr21_11621881     ZBoe    A    C        1      2        2 
  21  chr21_11621881     ZGre    A    C        0      0        2 
  21  chr21_11621881     ZHar    A    C        0      0        2 
  21  chr21_11621881   Sample    A    C        0      0        2 
  21  chr21_11624318     AAsi    T    G        0      0        2 
  21  chr21_11624318     AKia    T    G        0      0        2 
  21  chr21_11624318     AOna    T    G        0      0        2 
  21  chr21_11624318     ASom    T    G        0      0        2 
  21  chr21_11624318     HCab    T    G        0      0        2 
  21  chr21_11624318     HPrz    T    G        0      0        2 
  21  chr21_11624318     ZBoe    T    G        0      0        2 
  21  chr21_11624318     ZGre    T    G      0.5      1        2 
  21  chr21_11624318     ZHar    T    G        0      0        2 
  21  chr21_11624318   Sample    T    G        0      0        2 
  21  chr21_11682217     AAsi    A    C        0      0        2 
  21  chr21_11682217     AKia    A    C        0      0        2 
  21  chr21_11682217     AOna    A    C        0      0        2 
  21  chr21_11682217     ASom    A    C        0      0        2 
  21  chr21_11682217     HCab    A    C        1      2        2 
  21  chr21_11682217     HPrz    A    C        1      2        2 
  21  chr21_11682217     ZBoe    A    C        0      0        2 
  21  chr21_11682217     ZGre    A    C        0      0        2 
  21  chr21_11682217     ZHar    A    C        0      0        2 
  21  chr21_11682217   Sample    A    C        0      0        2 
  21  chr21_11683211     AAsi    C    A        0      0        2 
  21  chr21_11683211     AKia    C    A        0      0        2 
  21  chr21_11683211     AOna    C    A        0      0        2 
  21  chr21_11683211     ASom    C    A        0      0        2 
  21  chr21_11683211     HCab    C    A        0      0        2 
  21  chr21_11683211     HPrz    C    A        0      0        2 
  21  chr21_11683211     ZBoe    C    A        0      0        2 
  21  chr21_11683211     ZGre    C    A        1      2        2 
  21  chr21_11683211     ZHar    C    A        0      0        2 
  21  chr21_11683211   Sample    C    A        0      0        2 
  21  chr21_11688784     AAsi    G    C        0      0        2 
  21  chr21_11688784     AKia    G    C        0      0        2 
  21  chr21_11688784     AOna    G    C        0      0        2 
  21  chr21_11688784     ASom    G    C        0      0        2 
  21  chr21_11688784     HCab    G    C        0      0        2 
  21  chr21_11688784     HPrz    G    C        0      0        2 
  21  chr21_11688784     ZBoe    G    C        0      0        2 
  21  chr21_11688784     ZGre    G    C        0      0        2 
  21  chr21_11688784     ZHar    G    C        1      2        2 
  21  chr21_11688784   Sample    G    C        0      0        2 
  21  chr21_11731700     AAsi    T    G        0      0        2 
  21  chr21_11731700     AKia    T    G        0      0        2 
  21  chr21_11731700     AOna    T    G        0      0        2 
  21  chr21_11731700     ASom    T    G        0      0        2 
  21  chr21_11731700     HCab    T    G        1      2        2 
  21  chr21_11731700     HPrz    T    G        1      2        2 
  21  chr21_11731700     ZBoe    T    G        0      0        2 
  21  chr21_11731700     ZGre    T    G        0      0        2 
  21  chr21_11731700     ZHar    T    G        0      0        2 
  21  chr21_11731700   Sample    T    G        0      0        2 
  21  chr21_11762994     AAsi    A    T        0      0        2 
  21  chr21_11762994     AKia    A    T        1      2        2 
  21  chr21_11762994     AOna    A    T        1      2        2 
  21  chr21_11762994     ASom    A    T        0      0        2 
  21  chr21_11762994     HCab    A    T        0      0        2 
  21  chr21_11762994     HPrz    A    T        0      0        2 
  21  chr21_11762994     ZBoe    A    T        0      0        2 
  21  chr21_11762994     ZGre    A    T        0      0        2 
  21  chr21_11762994     ZHar    A    T        0      0        2 
  21  chr21_11762994   Sample    A    T        0      0        2 
  21  chr21_11777358     AAsi    C    A        0      0        2 
  21  chr21_11777358     AKia    C    A        0      0        2 
  21  chr21_11777358     AOna    C    A        1      2        2 
  21  chr21_11777358     ASom    C    A        0      0        2 
  21  chr21_11777358     HCab    C    A        0      0        2 
  21  chr21_11777358     HPrz    C    A        0      0        2 
  21  chr21_11777358     ZBoe    C    A        0      0        2 
  21  chr21_11777358     ZGre    C    A        0      0        2 
  21  chr21_11777358     ZHar    C    A        0      0        2 
  21  chr21_11777358   Sample    C    A        0      0        2 
  21  chr21_11786240     AAsi    C    A        0      0        2 
  21  chr21_11786240     AKia    C    A        0      0        2 
  21  chr21_11786240     AOna    C    A        0      0        2 
  21  chr21_11786240     ASom    C    A        0      0        2 
  21  chr21_11786240     HCab    C    A        0      0        2 
  21  chr21_11786240     HPrz    C    A        0      0        2 
  21  chr21_11786240     ZBoe    C    A        0      0        2 
  21  chr21_11786240     ZGre    C    A        0      0        2 
  21  chr21_11786240     ZHar    C    A        1      2        2 
  21  chr21_11786240   Sample    C    A        0      0        2 
  21  chr21_11788135     AAsi    C    G        0      0        2 
  21  chr21_11788135     AKia    C    G        0      0        2 
  21  chr21_11788135     AOna    C    G        0      0        2 
  21  chr21_11788135     ASom    C    G        0      0        2 
  21  chr21_11788135     HCab    C    G        1      2        2 
  21  chr21_11788135     HPrz    C    G        1      2        2 
  21  chr21_11788135     ZBoe    C    G        0      0        2 
  21  chr21_11788135     ZGre    C    G        0      0        2 
  21  chr21_11788135     ZHar    C    G        0      0        2 
  21  chr21_11788135   Sample    C    G        0      0        2 
  21  chr21_11801841     AAsi    T    A        0      0        2 
  21  chr21_11801841     AKia    T    A        0      0        2 
  21  chr21_11801841     AOna    T    A        0      0        2 
  21  chr21_11801841     ASom    T    A        0      0        2 
  21  chr21_11801841     HCab    T    A        1      2        2 
  21  chr21_11801841     HPrz    T    A        1      2        2 
  21  chr21_11801841     ZBoe    T    A        0      0        2 
  21  chr21_11801841     ZGre    T    A        0      0        2 
  21  chr21_11801841     ZHar    T    A        0      0        2 
  21  chr21_11801841   Sample    T    A        0      0        2 
  21  chr21_11811433     AAsi    A    C        0      0        2 
  21  chr21_11811433     AKia    A    C        0      0        2 
  21  chr21_11811433     AOna    A    C        0      0        2 
  21  chr21_11811433     ASom    A    C        0      0        2 
  21  chr21_11811433     HCab    A    C        0      0        2 
  21  chr21_11811433     HPrz    A    C        0      0        2 
  21  chr21_11811433     ZBoe    A    C        0      0        2 
  21  chr21_11811433     ZGre    A    C      0.5      1        2 
  21  chr21_11811433     ZHar    A    C        0      0        2 
  21  chr21_11811433   Sample    A    C        0      0        2 
  21  chr21_11836762     AAsi    A    C        0      0        2 
  21  chr21_11836762     AKia    A    C        0      0        2 
  21  chr21_11836762     AOna    A    C        0      0        2 
  21  chr21_11836762     ASom    A    C        0      0        2 
  21  chr21_11836762     HCab    A    C        1      2        2 
  21  chr21_11836762     HPrz    A    C        1      2        2 
  21  chr21_11836762     ZBoe    A    C        0      0        2 
  21  chr21_11836762     ZGre    A    C        0      0        2 
  21  chr21_11836762     ZHar    A    C        0      0        2 
  21  chr21_11836762   Sample    A    C        0      0        2 
  21  chr21_11836818     AAsi    C    A        0      0        2 
  21  chr21_11836818     AKia    C    A        1      2        2 
  21  chr21_11836818     AOna    C    A        1      2        2 
  21  chr21_11836818     ASom    C    A        0      0        2 
  21  chr21_11836818     HCab    C    A        0      0        2 
  21  chr21_11836818     HPrz    C    A        0      0        2 
  21  chr21_11836818     ZBoe    C    A        0      0        2 
  21  chr21_11836818     ZGre    C    A        0      0        2 
  21  chr21_11836818     ZHar    C    A        0      0        2 
  21  chr21_11836818   Sample    C    A        0      0        2 
  21  chr21_11852298     AAsi    C    G        0      0        2 
  21  chr21_11852298     AKia    C    G        0      0        2 
  21  chr21_11852298     AOna    C    G        0      0        2 
  21  chr21_11852298     ASom    C    G        0      0        2 
  21  chr21_11852298     HCab    C    G        0      0        2 
  21  chr21_11852298     HPrz    C    G      0.5      1        2 
  21  chr21_11852298     ZBoe    C    G        0      0        2 
  21  chr21_11852298     ZGre    C    G        0      0        2 
  21  chr21_11852298     ZHar    C    G        0      0        2 
  21  chr21_11852298   Sample    C    G        0      0        2 
  21  chr21_11869865     AAsi    C    G        0      0        2 
  21  chr21_11869865     AKia    C    G        0      0        2 
  21  chr21_11869865     AOna    C    G        0      0        2 
  21  chr21_11869865     ASom    C    G        0      0        2 
  21  chr21_11869865     HCab    C    G        1      2        2 
  21  chr21_11869865     HPrz    C    G        1      2        2 
  21  chr21_11869865     ZBoe    C    G        0      0        2 
  21  chr21_11869865     ZGre    C    G        0      0        2 
  21  chr21_11869865     ZHar    C    G        0      0        2 
  21  chr21_11869865   Sample    C    G        0      0        2 
  21  chr21_11883918     AAsi    G    T        1      2        2 
  21  chr21_11883918     AKia    G    T        0      0        2 
  21  chr21_11883918     AOna    G    T        0      0        2 
  21  chr21_11883918     ASom    G    T        1      2        2 
  21  chr21_11883918     HCab    G    T        0      0        2 
  21  chr21_11883918     HPrz    G    T        0      0        2 
  21  chr21_11883918     ZBoe    G    T        0      0        2 
  21  chr21_11883918     ZGre    G    T        0      0        2 
  21  chr21_11883918     ZHar    G    T        0      0        2 
  21  chr21_11883918   Sample    G    T        1      2        2 
  21  chr21_11932550     AAsi    G    C        0      0        2 
  21  chr21_11932550     AKia    G    C        0      0        2 
  21  chr21_11932550     AOna    G    C        0      0        2 
  21  chr21_11932550     ASom    G    C        0      0        2 
  21  chr21_11932550     HCab    G    C      0.5      1        2 
  21  chr21_11932550     HPrz    G    C        1      2        2 
  21  chr21_11932550     ZBoe    G    C        0      0        2 
  21  chr21_11932550     ZGre    G    C        0      0        2 
  21  chr21_11932550     ZHar    G    C        0      0        2 
  21  chr21_11932550   Sample    G    C        0      0        2 
  21  chr21_11949490     AAsi    C    A        0      0        2 
  21  chr21_11949490     AKia    C    A        0      0        2 
  21  chr21_11949490     AOna    C    A        0      0        2 
  21  chr21_11949490     ASom    C    A        0      0        2 
  21  chr21_11949490     HCab    C    A        1      2        2 
  21  chr21_11949490     HPrz    C    A        1      2        2 
  21  chr21_11949490     ZBoe    C    A        0      0        2 
  21  chr21_11949490     ZGre    C    A        0      0        2 
  21  chr21_11949490     ZHar    C    A        0      0        2 
  21  chr21_11949490   Sample    C    A        0      0        2 
  21  chr21_11952497     AAsi    T    G        0      0        2 
  21  chr21_11952497     AKia    T    G        0      0        2 
  21  chr21_11952497     AOna    T    G        0      0        2 
  21  chr21_11952497     ASom    T    G        0      0        2 
  21  chr21_11952497     HCab    T    G        0      0        2 
  21  chr21_11952497     HPrz    T    G        0      0        2 
  21  chr21_11952497     ZBoe    T    G        0      0        2 
  21  chr21_11952497     ZGre    T    G        1      2        2 
  21  chr21_11952497     ZHar    T    G        0      0        2 
  21  chr21_11952497   Sample    T    G        0      0        2 
  21  chr21_11970138     AAsi    G    C        1      2        2 
  21  chr21_11970138     AKia    G    C        0      0        2 
  21  chr21_11970138     AOna    G    C        0      0        2 
  21  chr21_11970138     ASom    G    C        0      0        2 
  21  chr21_11970138     HCab    G    C        0      0        2 
  21  chr21_11970138     HPrz    G    C        0      0        2 
  21  chr21_11970138     ZBoe    G    C        0      0        2 
  21  chr21_11970138     ZGre    G    C        0      0        2 
  21  chr21_11970138     ZHar    G    C        0      0        2 
  21  chr21_11970138   Sample    G    C        0      0        2 
  21  chr21_12040673     AAsi    G    T        0      0        2 
  21  chr21_12040673     AKia    G    T        0      0        2 
  21  chr21_12040673     AOna    G    T        0      0        2 
  21  chr21_12040673     ASom    G    T        0      0        2 
  21  chr21_12040673     HCab    G    T        0      0        2 
  21  chr21_12040673     HPrz    G    T        0      0        2 
  21  chr21_12040673     ZBoe    G    T      0.5      1        2 
  21  chr21_12040673     ZGre    G    T        0      0        2 
  21  chr21_12040673     ZHar    G    T        0      0        2 
  21  chr21_12040673   Sample    G    T        0      0        2 
  21  chr21_12068395     AAsi    A    C        1      2        2 
  21  chr21_12068395     AKia    A    C        0      0        2 
  21  chr21_12068395     AOna    A    C        0      0        2 
  21  chr21_12068395     ASom    A    C        0      0        2 
  21  chr21_12068395     HCab    A    C        0      0        2 
  21  chr21_12068395     HPrz    A    C        0      0        2 
  21  chr21_12068395     ZBoe    A    C        0      0        2 
  21  chr21_12068395     ZGre    A    C        0      0        2 
  21  chr21_12068395     ZHar    A    C        0      0        2 
  21  chr21_12068395   Sample    A    C        0      0        2 
  21  chr21_12073184     AAsi    T    A        0      0        2 
  21  chr21_12073184     AKia    T    A        0      0        2 
  21  chr21_12073184     AOna    T    A        0      0        2 
  21  chr21_12073184     ASom    T    A        0      0        2 
  21  chr21_12073184     HCab    T    A        0      0        2 
  21  chr21_12073184     HPrz    T    A        0      0        2 
  21  chr21_12073184     ZBoe    T    A      0.5      1        2 
  21  chr21_12073184     ZGre    T    A        0      0        2 
  21  chr21_12073184     ZHar    T    A        0      0        2 
  21  chr21_12073184   Sample    T    A        0      0        2 
  21  chr21_12124316     AAsi    C    A        0      0        2 
  21  chr21_12124316     AKia    C    A        0      0        2 
  21  chr21_12124316     AOna    C    A        0      0        2 
  21  chr21_12124316     ASom    C    A        0      0        2 
  21  chr21_12124316     HCab    C    A        1      2        2 
  21  chr21_12124316     HPrz    C    A        1      2        2 
  21  chr21_12124316     ZBoe    C    A        0      0        2 
  21  chr21_12124316     ZGre    C    A        0      0        2 
  21  chr21_12124316     ZHar    C    A        0      0        2 
  21  chr21_12124316   Sample    C    A        0      0        2 
  21  chr21_12183979     AAsi    T    A        0      0        2 
  21  chr21_12183979     AKia    T    A        0      0        2 
  21  chr21_12183979     AOna    T    A        0      0        2 
  21  chr21_12183979     ASom    T    A        0      0        2 
  21  chr21_12183979     HCab    T    A        1      2        2 
  21  chr21_12183979     HPrz    T    A        1      2        2 
  21  chr21_12183979     ZBoe    T    A        0      0        2 
  21  chr21_12183979     ZGre    T    A        0      0        2 
  21  chr21_12183979     ZHar    T    A        0      0        2 
  21  chr21_12183979   Sample    T    A        0      0        2 
  21  chr21_12259734     AAsi    G    C        0      0        2 
  21  chr21_12259734     AKia    G    C        0      0        2 
  21  chr21_12259734     AOna    G    C        0      0        2 
  21  chr21_12259734     ASom    G    C        0      0        2 
  21  chr21_12259734     HCab    G    C        1      2        2 
  21  chr21_12259734     HPrz    G    C        1      2        2 
  21  chr21_12259734     ZBoe    G    C        0      0        2 
  21  chr21_12259734     ZGre    G    C        0      0        2 
  21  chr21_12259734     ZHar    G    C        0      0        2 
  21  chr21_12259734   Sample    G    C        0      0        2 
  21  chr21_12279421     AAsi    C    A        1      2        2 
  21  chr21_12279421     AKia    C    A        0      0        2 
  21  chr21_12279421     AOna    C    A        0      0        2 
  21  chr21_12279421     ASom    C    A        1      2        2 
  21  chr21_12279421     HCab    C    A        0      0        2 
  21  chr21_12279421     HPrz    C    A        0      0        2 
  21  chr21_12279421     ZBoe    C    A        0      0        2 
  21  chr21_12279421     ZGre    C    A        0      0        2 
  21  chr21_12279421     ZHar    C    A        0      0        2 
  21  chr21_12279421   Sample    C    A        1      2        2 
  21  chr21_12316405     AAsi    A    T        0      0        2 
  21  chr21_12316405     AKia    A    T      0.5      1        2 
  21  chr21_12316405     AOna    A    T        0      0        2 
  21  chr21_12316405     ASom    A    T        0      0        2 
  21  chr21_12316405     HCab    A    T        0      0        2 
  21  chr21_12316405     HPrz    A    T        0      0        2 
  21  chr21_12316405     ZBoe    A    T        0      0        2 
  21  chr21_12316405     ZGre    A    T        0      0        2 
  21  chr21_12316405     ZHar    A    T        0      0        2 
  21  chr21_12316405   Sample    A    T        0      0        2 
  21  chr21_12347389     AAsi    C    A        1      2        2 
  21  chr21_12347389     AKia    C    A        0      0        2 
  21  chr21_12347389     AOna    C    A        0      0        2 
  21  chr21_12347389     ASom    C    A        1      2        2 
  21  chr21_12347389     HCab    C    A        1      2        2 
  21  chr21_12347389     HPrz    C    A        1      2        2 
  21  chr21_12347389     ZBoe    C    A        0      0        2 
  21  chr21_12347389     ZGre    C    A        0      0        2 
  21  chr21_12347389     ZHar    C    A        0      0        2 
  21  chr21_12347389   Sample    C    A        1      2        2 
  21  chr21_12386142     AAsi    T    A        0      0        2 
  21  chr21_12386142     AKia    T    A        0      0        2 
  21  chr21_12386142     AOna    T    A        0      0        2 
  21  chr21_12386142     ASom    T    A        0      0        2 
  21  chr21_12386142     HCab    T    A        1      2        2 
  21  chr21_12386142     HPrz    T    A        1      2        2 
  21  chr21_12386142     ZBoe    T    A        0      0        2 
  21  chr21_12386142     ZGre    T    A        0      0        2 
  21  chr21_12386142     ZHar    T    A        0      0        2 
  21  chr21_12386142   Sample    T    A        0      0        2 
  21  chr21_12403052     AAsi    T    A        0      0        2 
  21  chr21_12403052     AKia    T    A        0      0        2 
  21  chr21_12403052     AOna    T    A        0      0        2 
  21  chr21_12403052     ASom    T    A        0      0        2 
  21  chr21_12403052     HCab    T    A        0      0        2 
  21  chr21_12403052     HPrz    T    A        0      0        2 
  21  chr21_12403052     ZBoe    T    A        1      2        2 
  21  chr21_12403052     ZGre    T    A        1      2        2 
  21  chr21_12403052     ZHar    T    A        0      0        2 
  21  chr21_12403052   Sample    T    A        0      0        2 
  21  chr21_12429800     AAsi    A    T        0      0        2 
  21  chr21_12429800     AKia    A    T        0      0        2 
  21  chr21_12429800     AOna    A    T        0      0        2 
  21  chr21_12429800     ASom    A    T        0      0        2 
  21  chr21_12429800     HCab    A    T        0      0        2 
  21  chr21_12429800     HPrz    A    T        0      0        2 
  21  chr21_12429800     ZBoe    A    T        0      0        2 
  21  chr21_12429800     ZGre    A    T        0      0        2 
  21  chr21_12429800     ZHar    A    T        1      2        2 
  21  chr21_12429800   Sample    A    T        0      0        2 
  21  chr21_12495720     AAsi    G    T        0      0        2 
  21  chr21_12495720     AKia    G    T        0      0        2 
  21  chr21_12495720     AOna    G    T        0      0        2 
  21  chr21_12495720     ASom    G    T        0      0        2 
  21  chr21_12495720     HCab    G    T        0      0        2 
  21  chr21_12495720     HPrz    G    T        0      0        2 
  21  chr21_12495720     ZBoe    G    T      0.5      1        2 
  21  chr21_12495720     ZGre    G    T        0      0        2 
  21  chr21_12495720     ZHar    G    T        1      2        2 
  21  chr21_12495720   Sample    G    T        0      0        2 
  21  chr21_12509672     AAsi    C    G        0      0        2 
  21  chr21_12509672     AKia    C    G        0      0        2 
  21  chr21_12509672     AOna    C    G        0      0        2 
  21  chr21_12509672     ASom    C    G        0      0        2 
  21  chr21_12509672     HCab    C    G        0      0        2 
  21  chr21_12509672     HPrz    C    G        0      0        2 
  21  chr21_12509672     ZBoe    C    G      0.5      1        2 
  21  chr21_12509672     ZGre    C    G        0      0        2 
  21  chr21_12509672     ZHar    C    G        0      0        2 
  21  chr21_12509672   Sample    C    G        0      0        2 
  21  chr21_12513607     AAsi    C    A        0      0        2 
  21  chr21_12513607     AKia    C    A        0      0        2 
  21  chr21_12513607     AOna    C    A        0      0        2 
  21  chr21_12513607     ASom    C    A        0      0        2 
  21  chr21_12513607     HCab    C    A        1      2        2 
  21  chr21_12513607     HPrz    C    A        0      0        2 
  21  chr21_12513607     ZBoe    C    A        0      0        2 
  21  chr21_12513607     ZGre    C    A        0      0        2 
  21  chr21_12513607     ZHar    C    A        0      0        2 
  21  chr21_12513607   Sample    C    A        0      0        2 
  21  chr21_12529321     AAsi    G    C        0      0        2 
  21  chr21_12529321     AKia    G    C        0      0        2 
  21  chr21_12529321     AOna    G    C        0      0        2 
  21  chr21_12529321     ASom    G    C        0      0        2 
  21  chr21_12529321     HCab    G    C      0.5      1        2 
  21  chr21_12529321     HPrz    G    C        0      0        2 
  21  chr21_12529321     ZBoe    G    C        0      0        2 
  21  chr21_12529321     ZGre    G    C        0      0        2 
  21  chr21_12529321     ZHar    G    C        0      0        2 
  21  chr21_12529321   Sample    G    C        0      0        2 
  21  chr21_12550891     AAsi    C    A        0      0        2 
  21  chr21_12550891     AKia    C    A        0      0        2 
  21  chr21_12550891     AOna    C    A        0      0        2 
  21  chr21_12550891     ASom    C    A        0      0        2 
  21  chr21_12550891     HCab    C    A        0      0        2 
  21  chr21_12550891     HPrz    C    A        0      0        2 
  21  chr21_12550891     ZBoe    C    A        0      0        2 
  21  chr21_12550891     ZGre    C    A        1      2        2 
  21  chr21_12550891     ZHar    C    A        0      0        2 
  21  chr21_12550891   Sample    C    A        0      0        2 
  21  chr21_12561553     AAsi    C    A      0.5      1        2 
  21  chr21_12561553     AKia    C    A        0      0        2 
  21  chr21_12561553     AOna    C    A        0      0        2 
  21  chr21_12561553     ASom    C    A        0      0        2 
  21  chr21_12561553     HCab    C    A        0      0        2 
  21  chr21_12561553     HPrz    C    A        0      0        2 
  21  chr21_12561553     ZBoe    C    A        0      0        2 
  21  chr21_12561553     ZGre    C    A        0      0        2 
  21  chr21_12561553     ZHar    C    A        0      0        2 
  21  chr21_12561553   Sample    C    A        1      2        2 
  21  chr21_12562385     AAsi    C    G        0      0        2 
  21  chr21_12562385     AKia    C    G        0      0        2 
  21  chr21_12562385     AOna    C    G        0      0        2 
  21  chr21_12562385     ASom    C    G        0      0        2 
  21  chr21_12562385     HCab    C    G        1      2        2 
  21  chr21_12562385     HPrz    C    G        1      2        2 
  21  chr21_12562385     ZBoe    C    G        0      0        2 
  21  chr21_12562385     ZGre    C    G        0      0        2 
  21  chr21_12562385     ZHar    C    G        0      0        2 
  21  chr21_12562385   Sample    C    G        0      0        2 
  21  chr21_12565820     AAsi    A    T        0      0        2 
  21  chr21_12565820     AKia    A    T        0      0        2 
  21  chr21_12565820     AOna    A    T        0      0        2 
  21  chr21_12565820     ASom    A    T        0      0        2 
  21  chr21_12565820     HCab    A    T        1      2        2 
  21  chr21_12565820     HPrz    A    T        1      2        2 
  21  chr21_12565820     ZBoe    A    T        0      0        2 
  21  chr21_12565820     ZGre    A    T        0      0        2 
  21  chr21_12565820     ZHar    A    T        0      0        2 
  21  chr21_12565820   Sample    A    T        0      0        2 
  21  chr21_12569094     AAsi    A    T        0      0        2 
  21  chr21_12569094     AKia    A    T        0      0        2 
  21  chr21_12569094     AOna    A    T        1      2        2 
  21  chr21_12569094     ASom    A    T        0      0        2 
  21  chr21_12569094     HCab    A    T        0      0        2 
  21  chr21_12569094     HPrz    A    T        0      0        2 
  21  chr21_12569094     ZBoe    A    T        0      0        2 
  21  chr21_12569094     ZGre    A    T        0      0        2 
  21  chr21_12569094     ZHar    A    T        0      0        2 
  21  chr21_12569094   Sample    A    T        0      0        2 
  21  chr21_12629639     AAsi    C    A        0      0        2 
  21  chr21_12629639     AKia    C    A        0      0        2 
  21  chr21_12629639     AOna    C    A        0      0        2 
  21  chr21_12629639     ASom    C    A        0      0        2 
  21  chr21_12629639     HCab    C    A        1      2        2 
  21  chr21_12629639     HPrz    C    A        1      2        2 
  21  chr21_12629639     ZBoe    C    A        0      0        2 
  21  chr21_12629639     ZGre    C    A        0      0        2 
  21  chr21_12629639     ZHar    C    A        0      0        2 
  21  chr21_12629639   Sample    C    A        0      0        2 
  21  chr21_12630106     AAsi    G    C        0      0        2 
  21  chr21_12630106     AKia    G    C        0      0        2 
  21  chr21_12630106     AOna    G    C        0      0        2 
  21  chr21_12630106     ASom    G    C        1      2        2 
  21  chr21_12630106     HCab    G    C        0      0        2 
  21  chr21_12630106     HPrz    G    C        0      0        2 
  21  chr21_12630106     ZBoe    G    C        0      0        2 
  21  chr21_12630106     ZGre    G    C        0      0        2 
  21  chr21_12630106     ZHar    G    C        0      0        2 
  21  chr21_12630106   Sample    G    C        0      0        2 
  21  chr21_12635992     AAsi    G    C        0      0        2 
  21  chr21_12635992     AKia    G    C        0      0        2 
  21  chr21_12635992     AOna    G    C        0      0        2 
  21  chr21_12635992     ASom    G    C        0      0        2 
  21  chr21_12635992     HCab    G    C        0      0        2 
  21  chr21_12635992     HPrz    G    C        0      0        2 
  21  chr21_12635992     ZBoe    G    C        1      2        2 
  21  chr21_12635992     ZGre    G    C        0      0        2 
  21  chr21_12635992     ZHar    G    C        0      0        2 
  21  chr21_12635992   Sample    G    C        0      0        2 
  21  chr21_12654011     AAsi    T    G        0      0        2 
  21  chr21_12654011     AKia    T    G        1      2        2 
  21  chr21_12654011     AOna    T    G      0.5      1        2 
  21  chr21_12654011     ASom    T    G        0      0        2 
  21  chr21_12654011     HCab    T    G        0      0        2 
  21  chr21_12654011     HPrz    T    G        0      0        2 
  21  chr21_12654011     ZBoe    T    G        0      0        2 
  21  chr21_12654011     ZGre    T    G        0      0        2 
  21  chr21_12654011     ZHar    T    G        0      0        2 
  21  chr21_12654011   Sample    T    G        0      0        2 
  21  chr21_12659112     AAsi    C    A        0      0        2 
  21  chr21_12659112     AKia    C    A        0      0        2 
  21  chr21_12659112     AOna    C    A        0      0        2 
  21  chr21_12659112     ASom    C    A        0      0        2 
  21  chr21_12659112     HCab    C    A      0.5      1        2 
  21  chr21_12659112     HPrz    C    A        0      0        2 
  21  chr21_12659112     ZBoe    C    A        0      0        2 
  21  chr21_12659112     ZGre    C    A        0      0        2 
  21  chr21_12659112     ZHar    C    A        0      0        2 
  21  chr21_12659112   Sample    C    A        0      0        2 
  21  chr21_12671388     AAsi    T    A        0      0        2 
  21  chr21_12671388     AKia    T    A        0      0        2 
  21  chr21_12671388     AOna    T    A        0      0        2 
  21  chr21_12671388     ASom    T    A        0      0        2 
  21  chr21_12671388     HCab    T    A        1      2        2 
  21  chr21_12671388     HPrz    T    A        1      2        2 
  21  chr21_12671388     ZBoe    T    A        0      0        2 
  21  chr21_12671388     ZGre    T    A        0      0        2 
  21  chr21_12671388     ZHar    T    A        0      0        2 
  21  chr21_12671388   Sample    T    A        0      0        2 
  21  chr21_12675132     AAsi    A    T        0      0        2 
  21  chr21_12675132     AKia    A    T        0      0        2 
  21  chr21_12675132     AOna    A    T      0.5      1        2 
  21  chr21_12675132     ASom    A    T        0      0        2 
  21  chr21_12675132     HCab    A    T        0      0        2 
  21  chr21_12675132     HPrz    A    T        0      0        2 
  21  chr21_12675132     ZBoe    A    T        0      0        2 
  21  chr21_12675132     ZGre    A    T        0      0        2 
  21  chr21_12675132     ZHar    A    T        0      0        2 
  21  chr21_12675132   Sample    A    T        0      0        2 
  21  chr21_12742136     AAsi    G    T        0      0        2 
  21  chr21_12742136     AKia    G    T        0      0        2 
  21  chr21_12742136     AOna    G    T        0      0        2 
  21  chr21_12742136     ASom    G    T        0      0        2 
  21  chr21_12742136     HCab    G    T        0      0        2 
  21  chr21_12742136     HPrz    G    T        0      0        2 
  21  chr21_12742136     ZBoe    G    T        0      0        2 
  21  chr21_12742136     ZGre    G    T        0      0        2 
  21  chr21_12742136     ZHar    G    T      0.5      1        2 
  21  chr21_12742136   Sample    G    T        0      0        2 
  21  chr21_12759545     AAsi    C    A        0      0        2 
  21  chr21_12759545     AKia    C    A        0      0        2 
  21  chr21_12759545     AOna    C    A        0      0        2 
  21  chr21_12759545     ASom    C    A        0      0        2 
  21  chr21_12759545     HCab    C    A        0      0        2 
  21  chr21_12759545     HPrz    C    A        0      0        2 
  21  chr21_12759545     ZBoe    C    A        1      2        2 
  21  chr21_12759545     ZGre    C    A        0      0        2 
  21  chr21_12759545     ZHar    C    A        0      0        2 
  21  chr21_12759545   Sample    C    A        0      0        2 
  21  chr21_12784092     AAsi    C    A        0      0        2 
  21  chr21_12784092     AKia    C    A        0      0        2 
  21  chr21_12784092     AOna    C    A        0      0        2 
  21  chr21_12784092     ASom    C    A        0      0        2 
  21  chr21_12784092     HCab    C    A        0      0        2 
  21  chr21_12784092     HPrz    C    A        0      0        2 
  21  chr21_12784092     ZBoe    C    A        0      0        2 
  21  chr21_12784092     ZGre    C    A        0      0        2 
  21  chr21_12784092     ZHar    C    A      0.5      1        2 
  21  chr21_12784092   Sample    C    A        0      0        2 
  21  chr21_12791003     AAsi    T    A        0      0        2 
  21  chr21_12791003     AKia    T    A        0      0        2 
  21  chr21_12791003     AOna    T    A        0      0        2 
  21  chr21_12791003     ASom    T    A        0      0        2 
  21  chr21_12791003     HCab    T    A        0      0        2 
  21  chr21_12791003     HPrz    T    A        0      0        2 
  21  chr21_12791003     ZBoe    T    A        0      0        2 
  21  chr21_12791003     ZGre    T    A        1      2        2 
  21  chr21_12791003     ZHar    T    A        0      0        2 
  21  chr21_12791003   Sample    T    A        0      0        2 
  21  chr21_12798138     AAsi    A    C        0      0        2 
  21  chr21_12798138     AKia    A    C        1      2        2 
  21  chr21_12798138     AOna    A    C        0      0        2 
  21  chr21_12798138     ASom    A    C        0      0        2 
  21  chr21_12798138     HCab    A    C        0      0        2 
  21  chr21_12798138     HPrz    A    C        0      0        2 
  21  chr21_12798138     ZBoe    A    C        0      0        2 
  21  chr21_12798138     ZGre    A    C        0      0        2 
  21  chr21_12798138     ZHar    A    C        0      0        2 
  21  chr21_12798138   Sample    A    C        0      0        2 
  21  chr21_12812346     AAsi    C    G        0      0        2 
  21  chr21_12812346     AKia    C    G        0      0        2 
  21  chr21_12812346     AOna    C    G        0      0        2 
  21  chr21_12812346     ASom    C    G        0      0        2 
  21  chr21_12812346     HCab    C    G        1      2        2 
  21  chr21_12812346     HPrz    C    G        1      2        2 
  21  chr21_12812346     ZBoe    C    G        0      0        2 
  21  chr21_12812346     ZGre    C    G        0      0        2 
  21  chr21_12812346     ZHar    C    G        0      0        2 
  21  chr21_12812346   Sample    C    G        0      0        2 
  21  chr21_12819236     AAsi    C    A        0      0        2 
  21  chr21_12819236     AKia    C    A        0      0        2 
  21  chr21_12819236     AOna    C    A        0      0        2 
  21  chr21_12819236     ASom    C    A        0      0        2 
  21  chr21_12819236     HCab    C    A      0.5      1        2 
  21  chr21_12819236     HPrz    C    A        0      0        2 
  21  chr21_12819236     ZBoe    C    A        0      0        2 
  21  chr21_12819236     ZGre    C    A        0      0        2 
  21  chr21_12819236     ZHar    C    A        0      0        2 
  21  chr21_12819236   Sample    C    A        0      0        2 
  21  chr21_12828069     AAsi    C    G        0      0        2 
  21  chr21_12828069     AKia    C    G        0      0        2 
  21  chr21_12828069     AOna    C    G        0      0        2 
  21  chr21_12828069     ASom    C    G        0      0        2 
  21  chr21_12828069     HCab    C    G        0      0        2 
  21  chr21_12828069     HPrz    C    G        0      0        2 
  21  chr21_12828069     ZBoe    C    G        0      0        2 
  21  chr21_12828069     ZGre    C    G        0      0        2 
  21  chr21_12828069     ZHar    C    G        1      2        2 
  21  chr21_12828069   Sample    C    G        0      0        2 
  21  chr21_12844572     AAsi    C    G        1      2        2 
  21  chr21_12844572     AKia    C    G        0      0        2 
  21  chr21_12844572     AOna    C    G        0      0        2 
  21  chr21_12844572     ASom    C    G        1      2        2 
  21  chr21_12844572     HCab    C    G        0      0        2 
  21  chr21_12844572     HPrz    C    G        0      0        2 
  21  chr21_12844572     ZBoe    C    G        0      0        2 
  21  chr21_12844572     ZGre    C    G        0      0        2 
  21  chr21_12844572     ZHar    C    G        0      0        2 
  21  chr21_12844572   Sample    C    G        1      2        2 
  21  chr21_12849148     AAsi    A    C        0      0        2 
  21  chr21_12849148     AKia    A    C        0      0        2 
  21  chr21_12849148     AOna    A    C        0      0        2 
  21  chr21_12849148     ASom    A    C        0      0        2 
  21  chr21_12849148     HCab    A    C        0      0        2 
  21  chr21_12849148     HPrz    A    C        0      0        2 
  21  chr21_12849148     ZBoe    A    C        0      0        2 
  21  chr21_12849148     ZGre    A    C        0      0        2 
  21  chr21_12849148     ZHar    A    C        1      2        2 
  21  chr21_12849148   Sample    A    C        0      0        2 
  21  chr21_12864676     AAsi    A    C        0      0        2 
  21  chr21_12864676     AKia    A    C        0      0        2 
  21  chr21_12864676     AOna    A    C        0      0        2 
  21  chr21_12864676     ASom    A    C        0      0        2 
  21  chr21_12864676     HCab    A    C        1      2        2 
  21  chr21_12864676     HPrz    A    C        1      2        2 
  21  chr21_12864676     ZBoe    A    C        0      0        2 
  21  chr21_12864676     ZGre    A    C        0      0        2 
  21  chr21_12864676     ZHar    A    C        0      0        2 
  21  chr21_12864676   Sample    A    C        0      0        2 
  21  chr21_12893209     AAsi    A    C        0      0        2 
  21  chr21_12893209     AKia    A    C        0      0        2 
  21  chr21_12893209     AOna    A    C        0      0        2 
  21  chr21_12893209     ASom    A    C        0      0        2 
  21  chr21_12893209     HCab    A    C        0      0        2 
  21  chr21_12893209     HPrz    A    C      0.5      1        2 
  21  chr21_12893209     ZBoe    A    C        0      0        2 
  21  chr21_12893209     ZGre    A    C        0      0        2 
  21  chr21_12893209     ZHar    A    C        0      0        2 
  21  chr21_12893209   Sample    A    C        0      0        2 
  21  chr21_12894886     AAsi    G    C        0      0        2 
  21  chr21_12894886     AKia    G    C        0      0        2 
  21  chr21_12894886     AOna    G    C        0      0        2 
  21  chr21_12894886     ASom    G    C        0      0        2 
  21  chr21_12894886     HCab    G    C        1      2        2 
  21  chr21_12894886     HPrz    G    C        1      2        2 
  21  chr21_12894886     ZBoe    G    C        0      0        2 
  21  chr21_12894886     ZGre    G    C        0      0        2 
  21  chr21_12894886     ZHar    G    C        0      0        2 
  21  chr21_12894886   Sample    G    C        0      0        2 
  21  chr21_12897641     AAsi    T    A        0      0        2 
  21  chr21_12897641     AKia    T    A        0      0        2 
  21  chr21_12897641     AOna    T    A        0      0        2 
  21  chr21_12897641     ASom    T    A        0      0        2 
  21  chr21_12897641     HCab    T    A        0      0        2 
  21  chr21_12897641     HPrz    T    A        0      0        2 
  21  chr21_12897641     ZBoe    T    A        0      0        2 
  21  chr21_12897641     ZGre    T    A        0      0        2 
  21  chr21_12897641     ZHar    T    A      0.5      1        2 
  21  chr21_12897641   Sample    T    A        0      0        2 
  21  chr21_12903202     AAsi    A    T        0      0        2 
  21  chr21_12903202     AKia    A    T        0      0        2 
  21  chr21_12903202     AOna    A    T        0      0        2 
  21  chr21_12903202     ASom    A    T        0      0        2 
  21  chr21_12903202     HCab    A    T      0.5      1        2 
  21  chr21_12903202     HPrz    A    T      0.5      1        2 
  21  chr21_12903202     ZBoe    A    T        0      0        2 
  21  chr21_12903202     ZGre    A    T        0      0        2 
  21  chr21_12903202     ZHar    A    T        0      0        2 
  21  chr21_12903202   Sample    A    T        0      0        2 
  21  chr21_12923787     AAsi    C    G        0      0        2 
  21  chr21_12923787     AKia    C    G      0.5      1        2 
  21  chr21_12923787     AOna    C    G        0      0        2 
  21  chr21_12923787     ASom    C    G        0      0        2 
  21  chr21_12923787     HCab    C    G        0      0        2 
  21  chr21_12923787     HPrz    C    G        0      0        2 
  21  chr21_12923787     ZBoe    C    G        0      0        2 
  21  chr21_12923787     ZGre    C    G        0      0        2 
  21  chr21_12923787     ZHar    C    G        0      0        2 
  21  chr21_12923787   Sample    C    G        0      0        2 
  21  chr21_12925256     AAsi    C    G        0      0        2 
  21  chr21_12925256     AKia    C    G        0      0        2 
  21  chr21_12925256     AOna    C    G        0      0        2 
  21  chr21_12925256     ASom    C    G        0      0        2 
  21  chr21_12925256     HCab    C    G        0      0        2 
  21  chr21_12925256     HPrz    C    G        0      0        2 
  21  chr21_12925256     ZBoe    C    G      0.5      1        2 
  21  chr21_12925256     ZGre    C    G        0      0        2 
  21  chr21_12925256     ZHar    C    G        0      0        2 
  21  chr21_12925256   Sample    C    G        0      0        2 
  21  chr21_12927351     AAsi    A    C        0      0        2 
  21  chr21_12927351     AKia    A    C        0      0        2 
  21  chr21_12927351     AOna    A    C        0      0        2 
  21  chr21_12927351     ASom    A    C        0      0        2 
  21  chr21_12927351     HCab    A    C        0      0        2 
  21  chr21_12927351     HPrz    A    C        0      0        2 
  21  chr21_12927351     ZBoe    A    C      0.5      1        2 
  21  chr21_12927351     ZGre    A    C        0      0        2 
  21  chr21_12927351     ZHar    A    C        0      0        2 
  21  chr21_12927351   Sample    A    C        0      0        2 
  21  chr21_12948990     AAsi    C    G        0      0        2 
  21  chr21_12948990     AKia    C    G      0.5      1        2 
  21  chr21_12948990     AOna    C    G        0      0        2 
  21  chr21_12948990     ASom    C    G        0      0        2 
  21  chr21_12948990     HCab    C    G        0      0        2 
  21  chr21_12948990     HPrz    C    G        0      0        2 
  21  chr21_12948990     ZBoe    C    G        0      0        2 
  21  chr21_12948990     ZGre    C    G        0      0        2 
  21  chr21_12948990     ZHar    C    G        0      0        2 
  21  chr21_12948990   Sample    C    G        0      0        2 
  21  chr21_12977017     AAsi    G    C        0      0        2 
  21  chr21_12977017     AKia    G    C        1      2        2 
  21  chr21_12977017     AOna    G    C        1      2        2 
  21  chr21_12977017     ASom    G    C        0      0        2 
  21  chr21_12977017     HCab    G    C      0.5      1        2 
  21  chr21_12977017     HPrz    G    C        0      0        2 
  21  chr21_12977017     ZBoe    G    C        0      0        2 
  21  chr21_12977017     ZGre    G    C        0      0        2 
  21  chr21_12977017     ZHar    G    C        0      0        2 
  21  chr21_12977017   Sample    G    C        0      0        2 
  21  chr21_12981059     AAsi    C    G        1      2        2 
  21  chr21_12981059     AKia    C    G        0      0        2 
  21  chr21_12981059     AOna    C    G        0      0        2 
  21  chr21_12981059     ASom    C    G        1      2        2 
  21  chr21_12981059     HCab    C    G        1      2        2 
  21  chr21_12981059     HPrz    C    G        1      2        2 
  21  chr21_12981059     ZBoe    C    G        0      0        2 
  21  chr21_12981059     ZGre    C    G        0      0        2 
  21  chr21_12981059     ZHar    C    G        0      0        2 
  21  chr21_12981059   Sample    C    G        1      2        2 
  21  chr21_12981473     AAsi    C    G        0      0        2 
  21  chr21_12981473     AKia    C    G        1      2        2 
  21  chr21_12981473     AOna    C    G        0      0        2 
  21  chr21_12981473     ASom    C    G        0      0        2 
  21  chr21_12981473     HCab    C    G        0      0        2 
  21  chr21_12981473     HPrz    C    G        0      0        2 
  21  chr21_12981473     ZBoe    C    G        0      0        2 
  21  chr21_12981473     ZGre    C    G        0      0        2 
  21  chr21_12981473     ZHar    C    G        0      0        2 
  21  chr21_12981473   Sample    C    G        0      0        2 
  21  chr21_12989500     AAsi    G    T        0      0        2 
  21  chr21_12989500     AKia    G    T        0      0        2 
  21  chr21_12989500     AOna    G    T        0      0        2 
  21  chr21_12989500     ASom    G    T        0      0        2 
  21  chr21_12989500     HCab    G    T        0      0        2 
  21  chr21_12989500     HPrz    G    T        0      0        2 
  21  chr21_12989500     ZBoe    G    T      0.5      1        2 
  21  chr21_12989500     ZGre    G    T        0      0        2 
  21  chr21_12989500     ZHar    G    T        0      0        2 
  21  chr21_12989500   Sample    G    T        0      0        2 
  21  chr21_12992992     AAsi    C    G        0      0        2 
  21  chr21_12992992     AKia    C    G        0      0        2 
  21  chr21_12992992     AOna    C    G        0      0        2 
  21  chr21_12992992     ASom    C    G        1      2        2 
  21  chr21_12992992     HCab    C    G        0      0        2 
  21  chr21_12992992     HPrz    C    G        0      0        2 
  21  chr21_12992992     ZBoe    C    G        0      0        2 
  21  chr21_12992992     ZGre    C    G        0      0        2 
  21  chr21_12992992     ZHar    C    G        0      0        2 
  21  chr21_12992992   Sample    C    G        0      0        2 
  21  chr21_13032004     AAsi    G    T        0      0        2 
  21  chr21_13032004     AKia    G    T        0      0        2 
  21  chr21_13032004     AOna    G    T        0      0        2 
  21  chr21_13032004     ASom    G    T        0      0        2 
  21  chr21_13032004     HCab    G    T        0      0        2 
  21  chr21_13032004     HPrz    G    T        0      0        2 
  21  chr21_13032004     ZBoe    G    T        0      0        2 
  21  chr21_13032004     ZGre    G    T        0      0        2 
  21  chr21_13032004     ZHar    G    T      0.5      1        2 
  21  chr21_13032004   Sample    G    T        0      0        2 
  21  chr21_13040899     AAsi    G    T        0      0        2 
  21  chr21_13040899     AKia    G    T        0      0        2 
  21  chr21_13040899     AOna    G    T        0      0        2 
  21  chr21_13040899     ASom    G    T        0      0        2 
  21  chr21_13040899     HCab    G    T      0.5      1        2 
  21  chr21_13040899     HPrz    G    T      0.5      1        2 
  21  chr21_13040899     ZBoe    G    T        0      0        2 
  21  chr21_13040899     ZGre    G    T        0      0        2 
  21  chr21_13040899     ZHar    G    T        0      0        2 
  21  chr21_13040899   Sample    G    T        0      0        2 
  21  chr21_13062981     AAsi    T    A        0      0        2 
  21  chr21_13062981     AKia    T    A        0      0        2 
  21  chr21_13062981     AOna    T    A        0      0        2 
  21  chr21_13062981     ASom    T    A        0      0        2 
  21  chr21_13062981     HCab    T    A        0      0        2 
  21  chr21_13062981     HPrz    T    A        0      0        2 
  21  chr21_13062981     ZBoe    T    A        0      0        2 
  21  chr21_13062981     ZGre    T    A        1      2        2 
  21  chr21_13062981     ZHar    T    A        0      0        2 
  21  chr21_13062981   Sample    T    A        0      0        2 
  21  chr21_13063959     AAsi    G    T        0      0        2 
  21  chr21_13063959     AKia    G    T        0      0        2 
  21  chr21_13063959     AOna    G    T        0      0        2 
  21  chr21_13063959     ASom    G    T        0      0        2 
  21  chr21_13063959     HCab    G    T        1      2        2 
  21  chr21_13063959     HPrz    G    T        1      2        2 
  21  chr21_13063959     ZBoe    G    T        0      0        2 
  21  chr21_13063959     ZGre    G    T        0      0        2 
  21  chr21_13063959     ZHar    G    T        0      0        2 
  21  chr21_13063959   Sample    G    T        0      0        2 
  21  chr21_13076486     AAsi    T    G        0      0        2 
  21  chr21_13076486     AKia    T    G        0      0        2 
  21  chr21_13076486     AOna    T    G        0      0        2 
  21  chr21_13076486     ASom    T    G        0      0        2 
  21  chr21_13076486     HCab    T    G        0      0        2 
  21  chr21_13076486     HPrz    T    G        0      0        2 
  21  chr21_13076486     ZBoe    T    G      0.5      1        2 
  21  chr21_13076486     ZGre    T    G        0      0        2 
  21  chr21_13076486     ZHar    T    G        0      0        2 
  21  chr21_13076486   Sample    T    G        0      0        2 
  21  chr21_13086467     AAsi    A    C        0      0        2 
  21  chr21_13086467     AKia    A    C        0      0        2 
  21  chr21_13086467     AOna    A    C        0      0        2 
  21  chr21_13086467     ASom    A    C        0      0        2 
  21  chr21_13086467     HCab    A    C        0      0        2 
  21  chr21_13086467     HPrz    A    C        0      0        2 
  21  chr21_13086467     ZBoe    A    C        0      0        2 
  21  chr21_13086467     ZGre    A    C        0      0        2 
  21  chr21_13086467     ZHar    A    C        1      2        2 
  21  chr21_13086467   Sample    A    C        0      0        2 
  21  chr21_13110630     AAsi    C    G        1      2        2 
  21  chr21_13110630     AKia    C    G        0      0        2 
  21  chr21_13110630     AOna    C    G        0      0        2 
  21  chr21_13110630     ASom    C    G        1      2        2 
  21  chr21_13110630     HCab    C    G        0      0        2 
  21  chr21_13110630     HPrz    C    G        0      0        2 
  21  chr21_13110630     ZBoe    C    G        0      0        2 
  21  chr21_13110630     ZGre    C    G        0      0        2 
  21  chr21_13110630     ZHar    C    G        0      0        2 
  21  chr21_13110630   Sample    C    G        1      2        2 
  21  chr21_13127232     AAsi    C    A        0      0        2 
  21  chr21_13127232     AKia    C    A        0      0        2 
  21  chr21_13127232     AOna    C    A        0      0        2 
  21  chr21_13127232     ASom    C    A        0      0        2 
  21  chr21_13127232     HCab    C    A        0      0        2 
  21  chr21_13127232     HPrz    C    A      0.5      1        2 
  21  chr21_13127232     ZBoe    C    A        0      0        2 
  21  chr21_13127232     ZGre    C    A        0      0        2 
  21  chr21_13127232     ZHar    C    A        0      0        2 
  21  chr21_13127232   Sample    C    A        0      0        2 
  21  chr21_13128410     AAsi    C    G        0      0        2 
  21  chr21_13128410     AKia    C    G        0      0        2 
  21  chr21_13128410     AOna    C    G        0      0        2 
  21  chr21_13128410     ASom    C    G        0      0        2 
  21  chr21_13128410     HCab    C    G        1      2        2 
  21  chr21_13128410     HPrz    C    G        1      2        2 
  21  chr21_13128410     ZBoe    C    G        0      0        2 
  21  chr21_13128410     ZGre    C    G        0      0        2 
  21  chr21_13128410     ZHar    C    G        0      0        2 
  21  chr21_13128410   Sample    C    G        0      0        2 
  21  chr21_13155589     AAsi    T    G        0      0        2 
  21  chr21_13155589     AKia    T    G        0      0        2 
  21  chr21_13155589     AOna    T    G        0      0        2 
  21  chr21_13155589     ASom    T    G        0      0        2 
  21  chr21_13155589     HCab    T    G        0      0        2 
  21  chr21_13155589     HPrz    T    G        0      0        2 
  21  chr21_13155589     ZBoe    T    G        0      0        2 
  21  chr21_13155589     ZGre    T    G        1      2        2 
  21  chr21_13155589     ZHar    T    G        0      0        2 
  21  chr21_13155589   Sample    T    G        0      0        2 
  21  chr21_13208862     AAsi    C    A        0      0        2 
  21  chr21_13208862     AKia    C    A        0      0        2 
  21  chr21_13208862     AOna    C    A        0      0        2 
  21  chr21_13208862     ASom    C    A        0      0        2 
  21  chr21_13208862     HCab    C    A        0      0        2 
  21  chr21_13208862     HPrz    C    A        0      0        2 
  21  chr21_13208862     ZBoe    C    A        0      0        2 
  21  chr21_13208862     ZGre    C    A        0      0        2 
  21  chr21_13208862     ZHar    C    A        1      2        2 
  21  chr21_13208862   Sample    C    A        0      0        2 
  21  chr21_13240787     AAsi    A    C        0      0        2 
  21  chr21_13240787     AKia    A    C        0      0        2 
  21  chr21_13240787     AOna    A    C        0      0        2 
  21  chr21_13240787     ASom    A    C        0      0        2 
  21  chr21_13240787     HCab    A    C        1      2        2 
  21  chr21_13240787     HPrz    A    C        1      2        2 
  21  chr21_13240787     ZBoe    A    C        0      0        2 
  21  chr21_13240787     ZGre    A    C        0      0        2 
  21  chr21_13240787     ZHar    A    C        0      0        2 
  21  chr21_13240787   Sample    A    C        0      0        2 
  21  chr21_13275010     AAsi    A    T      0.5      1        2 
  21  chr21_13275010     AKia    A    T        0      0        2 
  21  chr21_13275010     AOna    A    T        0      0        2 
  21  chr21_13275010     ASom    A    T        0      0        2 
  21  chr21_13275010     HCab    A    T        0      0        2 
  21  chr21_13275010     HPrz    A    T        0      0        2 
  21  chr21_13275010     ZBoe    A    T        0      0        2 
  21  chr21_13275010     ZGre    A    T        0      0        2 
  21  chr21_13275010     ZHar    A    T        0      0        2 
  21  chr21_13275010   Sample    A    T        0      0        2 
  21  chr21_13283472     AAsi    G    C        0      0        2 
  21  chr21_13283472     AKia    G    C        0      0        2 
  21  chr21_13283472     AOna    G    C        0      0        2 
  21  chr21_13283472     ASom    G    C        0      0        2 
  21  chr21_13283472     HCab    G    C        1      2        2 
  21  chr21_13283472     HPrz    G    C        1      2        2 
  21  chr21_13283472     ZBoe    G    C        0      0        2 
  21  chr21_13283472     ZGre    G    C        0      0        2 
  21  chr21_13283472     ZHar    G    C        0      0        2 
  21  chr21_13283472   Sample    G    C        0      0        2 
  21  chr21_13300456     AAsi    C    A        0      0        2 
  21  chr21_13300456     AKia    C    A        0      0        2 
  21  chr21_13300456     AOna    C    A        0      0        2 
  21  chr21_13300456     ASom    C    A        0      0        2 
  21  chr21_13300456     HCab    C    A        0      0        2 
  21  chr21_13300456     HPrz    C    A        0      0        2 
  21  chr21_13300456     ZBoe    C    A      0.5      1        2 
  21  chr21_13300456     ZGre    C    A        0      0        2 
  21  chr21_13300456     ZHar    C    A        0      0        2 
  21  chr21_13300456   Sample    C    A        0      0        2 
  21  chr21_13321239     AAsi    C    A        0      0        2 
  21  chr21_13321239     AKia    C    A        0      0        2 
  21  chr21_13321239     AOna    C    A        0      0        2 
  21  chr21_13321239     ASom    C    A        0      0        2 
  21  chr21_13321239     HCab    C    A        1      2        2 
  21  chr21_13321239     HPrz    C    A        1      2        2 
  21  chr21_13321239     ZBoe    C    A        0      0        2 
  21  chr21_13321239     ZGre    C    A        0      0        2 
  21  chr21_13321239     ZHar    C    A        0      0        2 
  21  chr21_13321239   Sample    C    A        0      0        2 
  21  chr21_13326924     AAsi    C    G        0      0        2 
  21  chr21_13326924     AKia    C    G        0      0        2 
  21  chr21_13326924     AOna    C    G        0      0        2 
  21  chr21_13326924     ASom    C    G        0      0        2 
  21  chr21_13326924     HCab    C    G        1      2        2 
  21  chr21_13326924     HPrz    C    G        1      2        2 
  21  chr21_13326924     ZBoe    C    G        0      0        2 
  21  chr21_13326924     ZGre    C    G        0      0        2 
  21  chr21_13326924     ZHar    C    G        0      0        2 
  21  chr21_13326924   Sample    C    G        0      0        2 
  21  chr21_13379142     AAsi    G    T        0      0        2 
  21  chr21_13379142     AKia    G    T        0      0        2 
  21  chr21_13379142     AOna    G    T        1      2        2 
  21  chr21_13379142     ASom    G    T        0      0        2 
  21  chr21_13379142     HCab    G    T        0      0        2 
  21  chr21_13379142     HPrz    G    T        0      0        2 
  21  chr21_13379142     ZBoe    G    T        0      0        2 
  21  chr21_13379142     ZGre    G    T        0      0        2 
  21  chr21_13379142     ZHar    G    T        0      0        2 
  21  chr21_13379142   Sample    G    T        0      0        2 
  21  chr21_13388877     AAsi    T    G        1      2        2 
  21  chr21_13388877     AKia    T    G        1      2        2 
  21  chr21_13388877     AOna    T    G        1      2        2 
  21  chr21_13388877     ASom    T    G        1      2        2 
  21  chr21_13388877     HCab    T    G        0      0        2 
  21  chr21_13388877     HPrz    T    G        0      0        2 
  21  chr21_13388877     ZBoe    T    G        0      0        2 
  21  chr21_13388877     ZGre    T    G        0      0        2 
  21  chr21_13388877     ZHar    T    G        0      0        2 
  21  chr21_13388877   Sample    T    G        1      2        2 
  21  chr21_13390607     AAsi    A    C        0      0        2 
  21  chr21_13390607     AKia    A    C        0      0        2 
  21  chr21_13390607     AOna    A    C        0      0        2 
  21  chr21_13390607     ASom    A    C        0      0        2 
  21  chr21_13390607     HCab    A    C        0      0        2 
  21  chr21_13390607     HPrz    A    C      0.5      1        2 
  21  chr21_13390607     ZBoe    A    C        0      0        2 
  21  chr21_13390607     ZGre    A    C        0      0        2 
  21  chr21_13390607     ZHar    A    C        0      0        2 
  21  chr21_13390607   Sample    A    C        0      0        2 
  21  chr21_13427522     AAsi    C    G        0      0        2 
  21  chr21_13427522     AKia    C    G        0      0        2 
  21  chr21_13427522     AOna    C    G        0      0        2 
  21  chr21_13427522     ASom    C    G        0      0        2 
  21  chr21_13427522     HCab    C    G        0      0        2 
  21  chr21_13427522     HPrz    C    G        0      0        2 
  21  chr21_13427522     ZBoe    C    G        0      0        2 
  21  chr21_13427522     ZGre    C    G        1      2        2 
  21  chr21_13427522     ZHar    C    G        0      0        2 
  21  chr21_13427522   Sample    C    G        0      0        2 
  21  chr21_13427903     AAsi    T    G        0      0        2 
  21  chr21_13427903     AKia    T    G        0      0        2 
  21  chr21_13427903     AOna    T    G        0      0        2 
  21  chr21_13427903     ASom    T    G        0      0        2 
  21  chr21_13427903     HCab    T    G        1      2        2 
  21  chr21_13427903     HPrz    T    G        1      2        2 
  21  chr21_13427903     ZBoe    T    G        0      0        2 
  21  chr21_13427903     ZGre    T    G        0      0        2 
  21  chr21_13427903     ZHar    T    G        0      0        2 
  21  chr21_13427903   Sample    T    G        0      0        2 
  21  chr21_13453552     AAsi    C    G        0      0        2 
  21  chr21_13453552     AKia    C    G        0      0        2 
  21  chr21_13453552     AOna    C    G        0      0        2 
  21  chr21_13453552     ASom    C    G        0      0        2 
  21  chr21_13453552     HCab    C    G        1      2        2 
  21  chr21_13453552     HPrz    C    G        1      2        2 
  21  chr21_13453552     ZBoe    C    G        0      0        2 
  21  chr21_13453552     ZGre    C    G        0      0        2 
  21  chr21_13453552     ZHar    C    G        0      0        2 
  21  chr21_13453552   Sample    C    G        0      0        2 
  21  chr21_13465669     AAsi    A    T        0      0        2 
  21  chr21_13465669     AKia    A    T        0      0        2 
  21  chr21_13465669     AOna    A    T        0      0        2 
  21  chr21_13465669     ASom    A    T        0      0        2 
  21  chr21_13465669     HCab    A    T        0      0        2 
  21  chr21_13465669     HPrz    A    T        0      0        2 
  21  chr21_13465669     ZBoe    A    T      0.5      1        2 
  21  chr21_13465669     ZGre    A    T        0      0        2 
  21  chr21_13465669     ZHar    A    T        0      0        2 
  21  chr21_13465669   Sample    A    T        0      0        2 
  21  chr21_13469620     AAsi    C    G        0      0        2 
  21  chr21_13469620     AKia    C    G        0      0        2 
  21  chr21_13469620     AOna    C    G        0      0        2 
  21  chr21_13469620     ASom    C    G        0      0        2 
  21  chr21_13469620     HCab    C    G        0      0        2 
  21  chr21_13469620     HPrz    C    G        0      0        2 
  21  chr21_13469620     ZBoe    C    G      0.5      1        2 
  21  chr21_13469620     ZGre    C    G        0      0        2 
  21  chr21_13469620     ZHar    C    G        0      0        2 
  21  chr21_13469620   Sample    C    G        0      0        2 
  21  chr21_13495265     AAsi    C    G        0      0        2 
  21  chr21_13495265     AKia    C    G        0      0        2 
  21  chr21_13495265     AOna    C    G        0      0        2 
  21  chr21_13495265     ASom    C    G        0      0        2 
  21  chr21_13495265     HCab    C    G        1      2        2 
  21  chr21_13495265     HPrz    C    G        0      0        2 
  21  chr21_13495265     ZBoe    C    G        0      0        2 
  21  chr21_13495265     ZGre    C    G        0      0        2 
  21  chr21_13495265     ZHar    C    G        0      0        2 
  21  chr21_13495265   Sample    C    G        0      0        2 
  21  chr21_13508744     AAsi    A    C        0      0        2 
  21  chr21_13508744     AKia    A    C        0      0        2 
  21  chr21_13508744     AOna    A    C        0      0        2 
  21  chr21_13508744     ASom    A    C        0      0        2 
  21  chr21_13508744     HCab    A    C        0      0        2 
  21  chr21_13508744     HPrz    A    C        0      0        2 
  21  chr21_13508744     ZBoe    A    C        1      2        2 
  21  chr21_13508744     ZGre    A    C        1      2        2 
  21  chr21_13508744     ZHar    A    C        1      2        2 
  21  chr21_13508744   Sample    A    C        0      0        2 
  21  chr21_13513162     AAsi    T    G        1      2        2 
  21  chr21_13513162     AKia    T    G        0      0        2 
  21  chr21_13513162     AOna    T    G        0      0        2 
  21  chr21_13513162     ASom    T    G        1      2        2 
  21  chr21_13513162     HCab    T    G        0      0        2 
  21  chr21_13513162     HPrz    T    G        0      0        2 
  21  chr21_13513162     ZBoe    T    G        0      0        2 
  21  chr21_13513162     ZGre    T    G        0      0        2 
  21  chr21_13513162     ZHar    T    G        0      0        2 
  21  chr21_13513162   Sample    T    G        0      0        2 
  21  chr21_13525302     AAsi    C    A        0      0        2 
  21  chr21_13525302     AKia    C    A        0      0        2 
  21  chr21_13525302     AOna    C    A        0      0        2 
  21  chr21_13525302     ASom    C    A        0      0        2 
  21  chr21_13525302     HCab    C    A        0      0        2 
  21  chr21_13525302     HPrz    C    A        0      0        2 
  21  chr21_13525302     ZBoe    C    A        0      0        2 
  21  chr21_13525302     ZGre    C    A        0      0        2 
  21  chr21_13525302     ZHar    C    A      0.5      1        2 
  21  chr21_13525302   Sample    C    A        0      0        2 
  21  chr21_13539238     AAsi    T    G        0      0        2 
  21  chr21_13539238     AKia    T    G        0      0        2 
  21  chr21_13539238     AOna    T    G        1      2        2 
  21  chr21_13539238     ASom    T    G        0      0        2 
  21  chr21_13539238     HCab    T    G        0      0        2 
  21  chr21_13539238     HPrz    T    G        0      0        2 
  21  chr21_13539238     ZBoe    T    G        0      0        2 
  21  chr21_13539238     ZGre    T    G        0      0        2 
  21  chr21_13539238     ZHar    T    G        0      0        2 
  21  chr21_13539238   Sample    T    G        0      0        2 
  21  chr21_13549059     AAsi    A    T        1      2        2 
  21  chr21_13549059     AKia    A    T        1      2        2 
  21  chr21_13549059     AOna    A    T        1      2        2 
  21  chr21_13549059     ASom    A    T        1      2        2 
  21  chr21_13549059     HCab    A    T        0      0        2 
  21  chr21_13549059     HPrz    A    T        0      0        2 
  21  chr21_13549059     ZBoe    A    T        0      0        2 
  21  chr21_13549059     ZGre    A    T        0      0        2 
  21  chr21_13549059     ZHar    A    T        0      0        2 
  21  chr21_13549059   Sample    A    T        1      2        2 
  21  chr21_13550949     AAsi    C    A        0      0        2 
  21  chr21_13550949     AKia    C    A        0      0        2 
  21  chr21_13550949     AOna    C    A        0      0        2 
  21  chr21_13550949     ASom    C    A        0      0        2 
  21  chr21_13550949     HCab    C    A        0      0        2 
  21  chr21_13550949     HPrz    C    A        0      0        2 
  21  chr21_13550949     ZBoe    C    A        0      0        2 
  21  chr21_13550949     ZGre    C    A      0.5      1        2 
  21  chr21_13550949     ZHar    C    A        0      0        2 
  21  chr21_13550949   Sample    C    A        0      0        2 
  21  chr21_13557157     AAsi    C    A        0      0        2 
  21  chr21_13557157     AKia    C    A        0      0        2 
  21  chr21_13557157     AOna    C    A        0      0        2 
  21  chr21_13557157     ASom    C    A        0      0        2 
  21  chr21_13557157     HCab    C    A        0      0        2 
  21  chr21_13557157     HPrz    C    A        0      0        2 
  21  chr21_13557157     ZBoe    C    A        0      0        2 
  21  chr21_13557157     ZGre    C    A        0      0        2 
  21  chr21_13557157     ZHar    C    A      0.5      1        2 
  21  chr21_13557157   Sample    C    A        0      0        2 
  21  chr21_13585212     AAsi    G    T        0      0        2 
  21  chr21_13585212     AKia    G    T        0      0        2 
  21  chr21_13585212     AOna    G    T        0      0        2 
  21  chr21_13585212     ASom    G    T        0      0        2 
  21  chr21_13585212     HCab    G    T        0      0        2 
  21  chr21_13585212     HPrz    G    T        0      0        2 
  21  chr21_13585212     ZBoe    G    T        0      0        2 
  21  chr21_13585212     ZGre    G    T        0      0        2 
  21  chr21_13585212     ZHar    G    T      0.5      1        2 
  21  chr21_13585212   Sample    G    T        0      0        2 
  21  chr21_13586523     AAsi    A    C        0      0        2 
  21  chr21_13586523     AKia    A    C        0      0        2 
  21  chr21_13586523     AOna    A    C        0      0        2 
  21  chr21_13586523     ASom    A    C        0      0        2 
  21  chr21_13586523     HCab    A    C        0      0        2 
  21  chr21_13586523     HPrz    A    C        0      0        2 
  21  chr21_13586523     ZBoe    A    C        0      0        2 
  21  chr21_13586523     ZGre    A    C        0      0        2 
  21  chr21_13586523     ZHar    A    C      0.5      1        2 
  21  chr21_13586523   Sample    A    C        0      0        2 
  21  chr21_13632879     AAsi    G    T        0      0        2 
  21  chr21_13632879     AKia    G    T        0      0        2 
  21  chr21_13632879     AOna    G    T        0      0        2 
  21  chr21_13632879     ASom    G    T        0      0        2 
  21  chr21_13632879     HCab    G    T        1      2        2 
  21  chr21_13632879     HPrz    G    T        1      2        2 
  21  chr21_13632879     ZBoe    G    T        0      0        2 
  21  chr21_13632879     ZGre    G    T        0      0        2 
  21  chr21_13632879     ZHar    G    T        0      0        2 
  21  chr21_13632879   Sample    G    T        0      0        2 
  21  chr21_13635443     AAsi    G    T        0      0        2 
  21  chr21_13635443     AKia    G    T        0      0        2 
  21  chr21_13635443     AOna    G    T        0      0        2 
  21  chr21_13635443     ASom    G    T        0      0        2 
  21  chr21_13635443     HCab    G    T        1      2        2 
  21  chr21_13635443     HPrz    G    T        1      2        2 
  21  chr21_13635443     ZBoe    G    T        0      0        2 
  21  chr21_13635443     ZGre    G    T        0      0        2 
  21  chr21_13635443     ZHar    G    T        0      0        2 
  21  chr21_13635443   Sample    G    T        0      0        2 
  21  chr21_13642420     AAsi    G    T        0      0        2 
  21  chr21_13642420     AKia    G    T        0      0        2 
  21  chr21_13642420     AOna    G    T        0      0        2 
  21  chr21_13642420     ASom    G    T        0      0        2 
  21  chr21_13642420     HCab    G    T        0      0        2 
  21  chr21_13642420     HPrz    G    T        0      0        2 
  21  chr21_13642420     ZBoe    G    T        0      0        2 
  21  chr21_13642420     ZGre    G    T        1      2        2 
  21  chr21_13642420     ZHar    G    T        0      0        2 
  21  chr21_13642420   Sample    G    T        0      0        2 
  21  chr21_13650893     AAsi    G    C        0      0        2 
  21  chr21_13650893     AKia    G    C        0      0        2 
  21  chr21_13650893     AOna    G    C        0      0        2 
  21  chr21_13650893     ASom    G    C        0      0        2 
  21  chr21_13650893     HCab    G    C        0      0        2 
  21  chr21_13650893     HPrz    G    C        0      0        2 
  21  chr21_13650893     ZBoe    G    C      0.5      1        2 
  21  chr21_13650893     ZGre    G    C        0      0        2 
  21  chr21_13650893     ZHar    G    C        0      0        2 
  21  chr21_13650893   Sample    G    C        0      0        2 
  21  chr21_13656544     AAsi    C    A        0      0        2 
  21  chr21_13656544     AKia    C    A        0      0        2 
  21  chr21_13656544     AOna    C    A        0      0        2 
  21  chr21_13656544     ASom    C    A        0      0        2 
  21  chr21_13656544     HCab    C    A        1      2        2 
  21  chr21_13656544     HPrz    C    A        1      2        2 
  21  chr21_13656544     ZBoe    C    A        0      0        2 
  21  chr21_13656544     ZGre    C    A        0      0        2 
  21  chr21_13656544     ZHar    C    A        0      0        2 
  21  chr21_13656544   Sample    C    A        0      0        2 
  21  chr21_13722190     AAsi    A    T        0      0        2 
  21  chr21_13722190     AKia    A    T        0      0        2 
  21  chr21_13722190     AOna    A    T        0      0        2 
  21  chr21_13722190     ASom    A    T        0      0        2 
  21  chr21_13722190     HCab    A    T        0      0        2 
  21  chr21_13722190     HPrz    A    T      0.5      1        2 
  21  chr21_13722190     ZBoe    A    T        0      0        2 
  21  chr21_13722190     ZGre    A    T        0      0        2 
  21  chr21_13722190     ZHar    A    T        0      0        2 
  21  chr21_13722190   Sample    A    T        0      0        2 
  21  chr21_13722968     AAsi    C    A        0      0        2 
  21  chr21_13722968     AKia    C    A        1      2        2 
  21  chr21_13722968     AOna    C    A        1      2        2 
  21  chr21_13722968     ASom    C    A        0      0        2 
  21  chr21_13722968     HCab    C    A        0      0        2 
  21  chr21_13722968     HPrz    C    A        0      0        2 
  21  chr21_13722968     ZBoe    C    A        0      0        2 
  21  chr21_13722968     ZGre    C    A        0      0        2 
  21  chr21_13722968     ZHar    C    A        0      0        2 
  21  chr21_13722968   Sample    C    A        0      0        2 
  21  chr21_13736271     AAsi    C    G        0      0        2 
  21  chr21_13736271     AKia    C    G        0      0        2 
  21  chr21_13736271     AOna    C    G        0      0        2 
  21  chr21_13736271     ASom    C    G        0      0        2 
  21  chr21_13736271     HCab    C    G        1      2        2 
  21  chr21_13736271     HPrz    C    G        1      2        2 
  21  chr21_13736271     ZBoe    C    G        0      0        2 
  21  chr21_13736271     ZGre    C    G        0      0        2 
  21  chr21_13736271     ZHar    C    G        0      0        2 
  21  chr21_13736271   Sample    C    G        0      0        2 
  21  chr21_13738132     AAsi    A    T        0      0        2 
  21  chr21_13738132     AKia    A    T        1      2        2 
  21  chr21_13738132     AOna    A    T        1      2        2 
  21  chr21_13738132     ASom    A    T        0      0        2 
  21  chr21_13738132     HCab    A    T        0      0        2 
  21  chr21_13738132     HPrz    A    T        0      0        2 
  21  chr21_13738132     ZBoe    A    T        0      0        2 
  21  chr21_13738132     ZGre    A    T        0      0        2 
  21  chr21_13738132     ZHar    A    T        0      0        2 
  21  chr21_13738132   Sample    A    T        0      0        2 
  21  chr21_13759603     AAsi    A    T        0      0        2 
  21  chr21_13759603     AKia    A    T        0      0        2 
  21  chr21_13759603     AOna    A    T      0.5      1        2 
  21  chr21_13759603     ASom    A    T        0      0        2 
  21  chr21_13759603     HCab    A    T        0      0        2 
  21  chr21_13759603     HPrz    A    T        0      0        2 
  21  chr21_13759603     ZBoe    A    T        0      0        2 
  21  chr21_13759603     ZGre    A    T        0      0        2 
  21  chr21_13759603     ZHar    A    T        0      0        2 
  21  chr21_13759603   Sample    A    T        0      0        2 
  21  chr21_13775754     AAsi    C    A        0      0        2 
  21  chr21_13775754     AKia    C    A        1      2        2 
  21  chr21_13775754     AOna    C    A        0      0        2 
  21  chr21_13775754     ASom    C    A        0      0        2 
  21  chr21_13775754     HCab    C    A        0      0        2 
  21  chr21_13775754     HPrz    C    A        0      0        2 
  21  chr21_13775754     ZBoe    C    A        0      0        2 
  21  chr21_13775754     ZGre    C    A        0      0        2 
  21  chr21_13775754     ZHar    C    A        0      0        2 
  21  chr21_13775754   Sample    C    A        0      0        2 
  21  chr21_13793642     AAsi    A    C        0      0        2 
  21  chr21_13793642     AKia    A    C        0      0        2 
  21  chr21_13793642     AOna    A    C        0      0        2 
  21  chr21_13793642     ASom    A    C        0      0        2 
  21  chr21_13793642     HCab    A    C        0      0        2 
  21  chr21_13793642     HPrz    A    C        0      0        2 
  21  chr21_13793642     ZBoe    A    C      0.5      1        2 
  21  chr21_13793642     ZGre    A    C        0      0        2 
  21  chr21_13793642     ZHar    A    C        0      0        2 
  21  chr21_13793642   Sample    A    C        0      0        2 
  21  chr21_13793798     AAsi    A    T        0      0        2 
  21  chr21_13793798     AKia    A    T        0      0        2 
  21  chr21_13793798     AOna    A    T        0      0        2 
  21  chr21_13793798     ASom    A    T        0      0        2 
  21  chr21_13793798     HCab    A    T        1      2        2 
  21  chr21_13793798     HPrz    A    T        1      2        2 
  21  chr21_13793798     ZBoe    A    T        0      0        2 
  21  chr21_13793798     ZGre    A    T        0      0        2 
  21  chr21_13793798     ZHar    A    T        0      0        2 
  21  chr21_13793798   Sample    A    T        0      0        2 
  21  chr21_13795588     AAsi    T    G        0      0        2 
  21  chr21_13795588     AKia    T    G        0      0        2 
  21  chr21_13795588     AOna    T    G        0      0        2 
  21  chr21_13795588     ASom    T    G        0      0        2 
  21  chr21_13795588     HCab    T    G        1      2        2 
  21  chr21_13795588     HPrz    T    G        1      2        2 
  21  chr21_13795588     ZBoe    T    G        0      0        2 
  21  chr21_13795588     ZGre    T    G        0      0        2 
  21  chr21_13795588     ZHar    T    G        0      0        2 
  21  chr21_13795588   Sample    T    G        0      0        2 
  21  chr21_13806068     AAsi    G    T      0.5      1        2 
  21  chr21_13806068     AKia    G    T        0      0        2 
  21  chr21_13806068     AOna    G    T        0      0        2 
  21  chr21_13806068     ASom    G    T        0      0        2 
  21  chr21_13806068     HCab    G    T        0      0        2 
  21  chr21_13806068     HPrz    G    T        0      0        2 
  21  chr21_13806068     ZBoe    G    T        0      0        2 
  21  chr21_13806068     ZGre    G    T        0      0        2 
  21  chr21_13806068     ZHar    G    T        0      0        2 
  21  chr21_13806068   Sample    G    T        0      0        2 
  21  chr21_13810395     AAsi    A    C        0      0        2 
  21  chr21_13810395     AKia    A    C        0      0        2 
  21  chr21_13810395     AOna    A    C        0      0        2 
  21  chr21_13810395     ASom    A    C        0      0        2 
  21  chr21_13810395     HCab    A    C        1      2        2 
  21  chr21_13810395     HPrz    A    C        1      2        2 
  21  chr21_13810395     ZBoe    A    C        0      0        2 
  21  chr21_13810395     ZGre    A    C        0      0        2 
  21  chr21_13810395     ZHar    A    C        0      0        2 
  21  chr21_13810395   Sample    A    C        0      0        2 
  21  chr21_13827224     AAsi    C    A        0      0        2 
  21  chr21_13827224     AKia    C    A        0      0        2 
  21  chr21_13827224     AOna    C    A        0      0        2 
  21  chr21_13827224     ASom    C    A        1      2        2 
  21  chr21_13827224     HCab    C    A        0      0        2 
  21  chr21_13827224     HPrz    C    A        0      0        2 
  21  chr21_13827224     ZBoe    C    A        0      0        2 
  21  chr21_13827224     ZGre    C    A        0      0        2 
  21  chr21_13827224     ZHar    C    A        0      0        2 
  21  chr21_13827224   Sample    C    A        0      0        2 
  21  chr21_13832776     AAsi    C    A        0      0        2 
  21  chr21_13832776     AKia    C    A        0      0        2 
  21  chr21_13832776     AOna    C    A        0      0        2 
  21  chr21_13832776     ASom    C    A        1      2        2 
  21  chr21_13832776     HCab    C    A        0      0        2 
  21  chr21_13832776     HPrz    C    A        0      0        2 
  21  chr21_13832776     ZBoe    C    A        0      0        2 
  21  chr21_13832776     ZGre    C    A        0      0        2 
  21  chr21_13832776     ZHar    C    A        0      0        2 
  21  chr21_13832776   Sample    C    A        0      0        2 
  21  chr21_13833321     AAsi    C    G        0      0        2 
  21  chr21_13833321     AKia    C    G        0      0        2 
  21  chr21_13833321     AOna    C    G        0      0        2 
  21  chr21_13833321     ASom    C    G        0      0        2 
  21  chr21_13833321     HCab    C    G        1      2        2 
  21  chr21_13833321     HPrz    C    G        1      2        2 
  21  chr21_13833321     ZBoe    C    G        0      0        2 
  21  chr21_13833321     ZGre    C    G        0      0        2 
  21  chr21_13833321     ZHar    C    G        0      0        2 
  21  chr21_13833321   Sample    C    G        0      0        2 
  21  chr21_13836615     AAsi    C    G        0      0        2 
  21  chr21_13836615     AKia    C    G        1      2        2 
  21  chr21_13836615     AOna    C    G        0      0        2 
  21  chr21_13836615     ASom    C    G        0      0        2 
  21  chr21_13836615     HCab    C    G        0      0        2 
  21  chr21_13836615     HPrz    C    G        0      0        2 
  21  chr21_13836615     ZBoe    C    G        0      0        2 
  21  chr21_13836615     ZGre    C    G        0      0        2 
  21  chr21_13836615     ZHar    C    G        0      0        2 
  21  chr21_13836615   Sample    C    G        0      0        2 
  21  chr21_13874982     AAsi    C    A        0      0        2 
  21  chr21_13874982     AKia    C    A        0      0        2 
  21  chr21_13874982     AOna    C    A        0      0        2 
  21  chr21_13874982     ASom    C    A        0      0        2 
  21  chr21_13874982     HCab    C    A        1      2        2 
  21  chr21_13874982     HPrz    C    A        0      0        2 
  21  chr21_13874982     ZBoe    C    A        0      0        2 
  21  chr21_13874982     ZGre    C    A        0      0        2 
  21  chr21_13874982     ZHar    C    A        0      0        2 
  21  chr21_13874982   Sample    C    A        0      0        2 
  21  chr21_13876424     AAsi    C    G        0      0        2 
  21  chr21_13876424     AKia    C    G        0      0        2 
  21  chr21_13876424     AOna    C    G        1      2        2 
  21  chr21_13876424     ASom    C    G        0      0        2 
  21  chr21_13876424     HCab    C    G        0      0        2 
  21  chr21_13876424     HPrz    C    G        0      0        2 
  21  chr21_13876424     ZBoe    C    G        0      0        2 
  21  chr21_13876424     ZGre    C    G        0      0        2 
  21  chr21_13876424     ZHar    C    G        0      0        2 
  21  chr21_13876424   Sample    C    G        0      0        2 
  21  chr21_13886390     AAsi    G    C        0      0        2 
  21  chr21_13886390     AKia    G    C        1      2        2 
  21  chr21_13886390     AOna    G    C        0      0        2 
  21  chr21_13886390     ASom    G    C        0      0        2 
  21  chr21_13886390     HCab    G    C        0      0        2 
  21  chr21_13886390     HPrz    G    C        0      0        2 
  21  chr21_13886390     ZBoe    G    C        0      0        2 
  21  chr21_13886390     ZGre    G    C        0      0        2 
  21  chr21_13886390     ZHar    G    C        0      0        2 
  21  chr21_13886390   Sample    G    C        0      0        2 
  21  chr21_13896724     AAsi    T    G        0      0        2 
  21  chr21_13896724     AKia    T    G        0      0        2 
  21  chr21_13896724     AOna    T    G        0      0        2 
  21  chr21_13896724     ASom    T    G        0      0        2 
  21  chr21_13896724     HCab    T    G        0      0        2 
  21  chr21_13896724     HPrz    T    G      0.5      1        2 
  21  chr21_13896724     ZBoe    T    G        0      0        2 
  21  chr21_13896724     ZGre    T    G        0      0        2 
  21  chr21_13896724     ZHar    T    G        0      0        2 
  21  chr21_13896724   Sample    T    G        0      0        2 
  21  chr21_13923106     AAsi    C    G        0      0        2 
  21  chr21_13923106     AKia    C    G        0      0        2 
  21  chr21_13923106     AOna    C    G        0      0        2 
  21  chr21_13923106     ASom    C    G        0      0        2 
  21  chr21_13923106     HCab    C    G        0      0        2 
  21  chr21_13923106     HPrz    C    G        0      0        2 
  21  chr21_13923106     ZBoe    C    G        0      0        2 
  21  chr21_13923106     ZGre    C    G        0      0        2 
  21  chr21_13923106     ZHar    C    G        1      2        2 
  21  chr21_13923106   Sample    C    G        0      0        2 
  21  chr21_13926032     AAsi    G    T        0      0        2 
  21  chr21_13926032     AKia    G    T        0      0        2 
  21  chr21_13926032     AOna    G    T        0      0        2 
  21  chr21_13926032     ASom    G    T        0      0        2 
  21  chr21_13926032     HCab    G    T        0      0        2 
  21  chr21_13926032     HPrz    G    T        0      0        2 
  21  chr21_13926032     ZBoe    G    T        0      0        2 
  21  chr21_13926032     ZGre    G    T        1      2        2 
  21  chr21_13926032     ZHar    G    T        0      0        2 
  21  chr21_13926032   Sample    G    T        0      0        2 
  21  chr21_13943901     AAsi    A    T        0      0        2 
  21  chr21_13943901     AKia    A    T        0      0        2 
  21  chr21_13943901     AOna    A    T        0      0        2 
  21  chr21_13943901     ASom    A    T        0      0        2 
  21  chr21_13943901     HCab    A    T        0      0        2 
  21  chr21_13943901     HPrz    A    T        0      0        2 
  21  chr21_13943901     ZBoe    A    T        0      0        2 
  21  chr21_13943901     ZGre    A    T      0.5      1        2 
  21  chr21_13943901     ZHar    A    T        0      0        2 
  21  chr21_13943901   Sample    A    T        0      0        2 
  21  chr21_13986849     AAsi    A    T        0      0        2 
  21  chr21_13986849     AKia    A    T        0      0        2 
  21  chr21_13986849     AOna    A    T        0      0        2 
  21  chr21_13986849     ASom    A    T        0      0        2 
  21  chr21_13986849     HCab    A    T        0      0        2 
  21  chr21_13986849     HPrz    A    T        0      0        2 
  21  chr21_13986849     ZBoe    A    T        1      2        2 
  21  chr21_13986849     ZGre    A    T        1      2        2 
  21  chr21_13986849     ZHar    A    T        0      0        2 
  21  chr21_13986849   Sample    A    T        0      0        2 
  21  chr21_13990470     AAsi    G    C        0      0        2 
  21  chr21_13990470     AKia    G    C        0      0        2 
  21  chr21_13990470     AOna    G    C        0      0        2 
  21  chr21_13990470     ASom    G    C        0      0        2 
  21  chr21_13990470     HCab    G    C        0      0        2 
  21  chr21_13990470     HPrz    G    C        0      0        2 
  21  chr21_13990470     ZBoe    G    C        0      0        2 
  21  chr21_13990470     ZGre    G    C        0      0        2 
  21  chr21_13990470     ZHar    G    C      0.5      1        2 
  21  chr21_13990470   Sample    G    C        0      0        2 
  21  chr21_13991772     AAsi    G    C        0      0        2 
  21  chr21_13991772     AKia    G    C        0      0        2 
  21  chr21_13991772     AOna    G    C        0      0        2 
  21  chr21_13991772     ASom    G    C        0      0        2 
  21  chr21_13991772     HCab    G    C        0      0        2 
  21  chr21_13991772     HPrz    G    C        0      0        2 
  21  chr21_13991772     ZBoe    G    C        1      2        2 
  21  chr21_13991772     ZGre    G    C        0      0        2 
  21  chr21_13991772     ZHar    G    C        1      2        2 
  21  chr21_13991772   Sample    G    C        0      0        2 
  21  chr21_14007255     AAsi    C    A        0      0        2 
  21  chr21_14007255     AKia    C    A        0      0        2 
  21  chr21_14007255     AOna    C    A        1      2        2 
  21  chr21_14007255     ASom    C    A        0      0        2 
  21  chr21_14007255     HCab    C    A        0      0        2 
  21  chr21_14007255     HPrz    C    A        0      0        2 
  21  chr21_14007255     ZBoe    C    A        0      0        2 
  21  chr21_14007255     ZGre    C    A        0      0        2 
  21  chr21_14007255     ZHar    C    A        0      0        2 
  21  chr21_14007255   Sample    C    A        0      0        2 
  21  chr21_14016785     AAsi    G    C        0      0        2 
  21  chr21_14016785     AKia    G    C        0      0        2 
  21  chr21_14016785     AOna    G    C        0      0        2 
  21  chr21_14016785     ASom    G    C        0      0        2 
  21  chr21_14016785     HCab    G    C        1      2        2 
  21  chr21_14016785     HPrz    G    C        1      2        2 
  21  chr21_14016785     ZBoe    G    C        0      0        2 
  21  chr21_14016785     ZGre    G    C        0      0        2 
  21  chr21_14016785     ZHar    G    C        0      0        2 
  21  chr21_14016785   Sample    G    C        0      0        2 
  21  chr21_14044934     AAsi    G    C        0      0        2 
  21  chr21_14044934     AKia    G    C        0      0        2 
  21  chr21_14044934     AOna    G    C        0      0        2 
  21  chr21_14044934     ASom    G    C        0      0        2 
  21  chr21_14044934     HCab    G    C        1      2        2 
  21  chr21_14044934     HPrz    G    C        1      2        2 
  21  chr21_14044934     ZBoe    G    C        0      0        2 
  21  chr21_14044934     ZGre    G    C        0      0        2 
  21  chr21_14044934     ZHar    G    C        0      0        2 
  21  chr21_14044934   Sample    G    C        0      0        2 
  21  chr21_14059571     AAsi    A    C        0      0        2 
  21  chr21_14059571     AKia    A    C        0      0        2 
  21  chr21_14059571     AOna    A    C        0      0        2 
  21  chr21_14059571     ASom    A    C        0      0        2 
  21  chr21_14059571     HCab    A    C        0      0        2 
  21  chr21_14059571     HPrz    A    C        0      0        2 
  21  chr21_14059571     ZBoe    A    C        1      2        2 
  21  chr21_14059571     ZGre    A    C        0      0        2 
  21  chr21_14059571     ZHar    A    C        0      0        2 
  21  chr21_14059571   Sample    A    C        0      0        2 
  21  chr21_14069604     AAsi    C    G        0      0        2 
  21  chr21_14069604     AKia    C    G        0      0        2 
  21  chr21_14069604     AOna    C    G        0      0        2 
  21  chr21_14069604     ASom    C    G        0      0        2 
  21  chr21_14069604     HCab    C    G        1      2        2 
  21  chr21_14069604     HPrz    C    G        1      2        2 
  21  chr21_14069604     ZBoe    C    G        0      0        2 
  21  chr21_14069604     ZGre    C    G        0      0        2 
  21  chr21_14069604     ZHar    C    G        0      0        2 
  21  chr21_14069604   Sample    C    G        0      0        2 
  21  chr21_14071123     AAsi    C    A        0      0        2 
  21  chr21_14071123     AKia    C    A        0      0        2 
  21  chr21_14071123     AOna    C    A        0      0        2 
  21  chr21_14071123     ASom    C    A        0      0        2 
  21  chr21_14071123     HCab    C    A        1      2        2 
  21  chr21_14071123     HPrz    C    A        1      2        2 
  21  chr21_14071123     ZBoe    C    A        0      0        2 
  21  chr21_14071123     ZGre    C    A        0      0        2 
  21  chr21_14071123     ZHar    C    A        0      0        2 
  21  chr21_14071123   Sample    C    A        0      0        2 
  21  chr21_14096767     AAsi    T    G        0      0        2 
  21  chr21_14096767     AKia    T    G        0      0        2 
  21  chr21_14096767     AOna    T    G        0      0        2 
  21  chr21_14096767     ASom    T    G        0      0        2 
  21  chr21_14096767     HCab    T    G      0.5      1        2 
  21  chr21_14096767     HPrz    T    G      0.5      1        2 
  21  chr21_14096767     ZBoe    T    G        0      0        2 
  21  chr21_14096767     ZGre    T    G        0      0        2 
  21  chr21_14096767     ZHar    T    G        0      0        2 
  21  chr21_14096767   Sample    T    G        0      0        2 
  21  chr21_14104155     AAsi    G    C        0      0        2 
  21  chr21_14104155     AKia    G    C        0      0        2 
  21  chr21_14104155     AOna    G    C        0      0        2 
  21  chr21_14104155     ASom    G    C        0      0        2 
  21  chr21_14104155     HCab    G    C        1      2        2 
  21  chr21_14104155     HPrz    G    C        1      2        2 
  21  chr21_14104155     ZBoe    G    C        0      0        2 
  21  chr21_14104155     ZGre    G    C        0      0        2 
  21  chr21_14104155     ZHar    G    C        0      0        2 
  21  chr21_14104155   Sample    G    C        0      0        2 
  21  chr21_14110945     AAsi    A    C        0      0        2 
  21  chr21_14110945     AKia    A    C        0      0        2 
  21  chr21_14110945     AOna    A    C        1      2        2 
  21  chr21_14110945     ASom    A    C        0      0        2 
  21  chr21_14110945     HCab    A    C        0      0        2 
  21  chr21_14110945     HPrz    A    C        0      0        2 
  21  chr21_14110945     ZBoe    A    C        0      0        2 
  21  chr21_14110945     ZGre    A    C        0      0        2 
  21  chr21_14110945     ZHar    A    C        0      0        2 
  21  chr21_14110945   Sample    A    C        0      0        2 
  21  chr21_14124527     AAsi    A    T        0      0        2 
  21  chr21_14124527     AKia    A    T        0      0        2 
  21  chr21_14124527     AOna    A    T        0      0        2 
  21  chr21_14124527     ASom    A    T        0      0        2 
  21  chr21_14124527     HCab    A    T        0      0        2 
  21  chr21_14124527     HPrz    A    T        0      0        2 
  21  chr21_14124527     ZBoe    A    T      0.5      1        2 
  21  chr21_14124527     ZGre    A    T        0      0        2 
  21  chr21_14124527     ZHar    A    T        0      0        2 
  21  chr21_14124527   Sample    A    T        0      0        2 
  21  chr21_14138943     AAsi    A    C        0      0        2 
  21  chr21_14138943     AKia    A    C        0      0        2 
  21  chr21_14138943     AOna    A    C        0      0        2 
  21  chr21_14138943     ASom    A    C        0      0        2 
  21  chr21_14138943     HCab    A    C        1      2        2 
  21  chr21_14138943     HPrz    A    C        1      2        2 
  21  chr21_14138943     ZBoe    A    C        0      0        2 
  21  chr21_14138943     ZGre    A    C        0      0        2 
  21  chr21_14138943     ZHar    A    C        0      0        2 
  21  chr21_14138943   Sample    A    C        0      0        2 
  21  chr21_14157636     AAsi    T    A        0      0        2 
  21  chr21_14157636     AKia    T    A        0      0        2 
  21  chr21_14157636     AOna    T    A      0.5      1        2 
  21  chr21_14157636     ASom    T    A        0      0        2 
  21  chr21_14157636     HCab    T    A        0      0        2 
  21  chr21_14157636     HPrz    T    A        0      0        2 
  21  chr21_14157636     ZBoe    T    A        0      0        2 
  21  chr21_14157636     ZGre    T    A        0      0        2 
  21  chr21_14157636     ZHar    T    A        0      0        2 
  21  chr21_14157636   Sample    T    A        0      0        2 
  21  chr21_14186643     AAsi    A    C        0      0        2 
  21  chr21_14186643     AKia    A    C        0      0        2 
  21  chr21_14186643     AOna    A    C        0      0        2 
  21  chr21_14186643     ASom    A    C        0      0        2 
  21  chr21_14186643     HCab    A    C        0      0        2 
  21  chr21_14186643     HPrz    A    C        0      0        2 
  21  chr21_14186643     ZBoe    A    C        0      0        2 
  21  chr21_14186643     ZGre    A    C      0.5      1        2 
  21  chr21_14186643     ZHar    A    C        0      0        2 
  21  chr21_14186643   Sample    A    C        0      0        2 
  21  chr21_14195448     AAsi    A    C        0      0        2 
  21  chr21_14195448     AKia    A    C        0      0        2 
  21  chr21_14195448     AOna    A    C      0.5      1        2 
  21  chr21_14195448     ASom    A    C        0      0        2 
  21  chr21_14195448     HCab    A    C        0      0        2 
  21  chr21_14195448     HPrz    A    C        0      0        2 
  21  chr21_14195448     ZBoe    A    C        0      0        2 
  21  chr21_14195448     ZGre    A    C        0      0        2 
  21  chr21_14195448     ZHar    A    C        0      0        2 
  21  chr21_14195448   Sample    A    C        0      0        2 
  21  chr21_14197551     AAsi    G    T        0      0        2 
  21  chr21_14197551     AKia    G    T        0      0        2 
  21  chr21_14197551     AOna    G    T        0      0        2 
  21  chr21_14197551     ASom    G    T        0      0        2 
  21  chr21_14197551     HCab    G    T        0      0        2 
  21  chr21_14197551     HPrz    G    T        0      0        2 
  21  chr21_14197551     ZBoe    G    T        0      0        2 
  21  chr21_14197551     ZGre    G    T        1      2        2 
  21  chr21_14197551     ZHar    G    T        0      0        2 
  21  chr21_14197551   Sample    G    T        0      0        2 
  21  chr21_14201112     AAsi    G    C        0      0        2 
  21  chr21_14201112     AKia    G    C        0      0        2 
  21  chr21_14201112     AOna    G    C        0      0        2 
  21  chr21_14201112     ASom    G    C        0      0        2 
  21  chr21_14201112     HCab    G    C        0      0        2 
  21  chr21_14201112     HPrz    G    C        0      0        2 
  21  chr21_14201112     ZBoe    G    C      0.5      1        2 
  21  chr21_14201112     ZGre    G    C        0      0        2 
  21  chr21_14201112     ZHar    G    C        0      0        2 
  21  chr21_14201112   Sample    G    C        0      0        2 
  21  chr21_14227475     AAsi    A    T        0      0        2 
  21  chr21_14227475     AKia    A    T        0      0        2 
  21  chr21_14227475     AOna    A    T        0      0        2 
  21  chr21_14227475     ASom    A    T        0      0        2 
  21  chr21_14227475     HCab    A    T        0      0        2 
  21  chr21_14227475     HPrz    A    T        0      0        2 
  21  chr21_14227475     ZBoe    A    T        0      0        2 
  21  chr21_14227475     ZGre    A    T        0      0        2 
  21  chr21_14227475     ZHar    A    T        1      2        2 
  21  chr21_14227475   Sample    A    T        0      0        2 
  21  chr21_14241010     AAsi    A    C        0      0        2 
  21  chr21_14241010     AKia    A    C        0      0        2 
  21  chr21_14241010     AOna    A    C        0      0        2 
  21  chr21_14241010     ASom    A    C        0      0        2 
  21  chr21_14241010     HCab    A    C        0      0        2 
  21  chr21_14241010     HPrz    A    C      0.5      1        2 
  21  chr21_14241010     ZBoe    A    C        0      0        2 
  21  chr21_14241010     ZGre    A    C        0      0        2 
  21  chr21_14241010     ZHar    A    C        0      0        2 
  21  chr21_14241010   Sample    A    C        0      0        2 
  21  chr21_14264375     AAsi    A    C        0      0        2 
  21  chr21_14264375     AKia    A    C        0      0        2 
  21  chr21_14264375     AOna    A    C      0.5      1        2 
  21  chr21_14264375     ASom    A    C        0      0        2 
  21  chr21_14264375     HCab    A    C        0      0        2 
  21  chr21_14264375     HPrz    A    C        0      0        2 
  21  chr21_14264375     ZBoe    A    C        0      0        2 
  21  chr21_14264375     ZGre    A    C        0      0        2 
  21  chr21_14264375     ZHar    A    C        0      0        2 
  21  chr21_14264375   Sample    A    C        0      0        2 
  21  chr21_14268539     AAsi    C    A        0      0        2 
  21  chr21_14268539     AKia    C    A        1      2        2 
  21  chr21_14268539     AOna    C    A        1      2        2 
  21  chr21_14268539     ASom    C    A        0      0        2 
  21  chr21_14268539     HCab    C    A        0      0        2 
  21  chr21_14268539     HPrz    C    A        0      0        2 
  21  chr21_14268539     ZBoe    C    A        0      0        2 
  21  chr21_14268539     ZGre    C    A        0      0        2 
  21  chr21_14268539     ZHar    C    A        0      0        2 
  21  chr21_14268539   Sample    C    A        0      0        2 
  21  chr21_14270600     AAsi    A    T        0      0        2 
  21  chr21_14270600     AKia    A    T        0      0        2 
  21  chr21_14270600     AOna    A    T        0      0        2 
  21  chr21_14270600     ASom    A    T        0      0        2 
  21  chr21_14270600     HCab    A    T        1      2        2 
  21  chr21_14270600     HPrz    A    T        1      2        2 
  21  chr21_14270600     ZBoe    A    T        0      0        2 
  21  chr21_14270600     ZGre    A    T        0      0        2 
  21  chr21_14270600     ZHar    A    T        0      0        2 
  21  chr21_14270600   Sample    A    T        0      0        2 
  21  chr21_14277254     AAsi    A    C        0      0        2 
  21  chr21_14277254     AKia    A    C        0      0        2 
  21  chr21_14277254     AOna    A    C        0      0        2 
  21  chr21_14277254     ASom    A    C        0      0        2 
  21  chr21_14277254     HCab    A    C        1      2        2 
  21  chr21_14277254     HPrz    A    C        1      2        2 
  21  chr21_14277254     ZBoe    A    C        0      0        2 
  21  chr21_14277254     ZGre    A    C        0      0        2 
  21  chr21_14277254     ZHar    A    C        0      0        2 
  21  chr21_14277254   Sample    A    C        0      0        2 
  21  chr21_14305617     AAsi    G    C        0      0        2 
  21  chr21_14305617     AKia    G    C        0      0        2 
  21  chr21_14305617     AOna    G    C        0      0        2 
  21  chr21_14305617     ASom    G    C        0      0        2 
  21  chr21_14305617     HCab    G    C        0      0        2 
  21  chr21_14305617     HPrz    G    C        0      0        2 
  21  chr21_14305617     ZBoe    G    C        0      0        2 
  21  chr21_14305617     ZGre    G    C        1      2        2 
  21  chr21_14305617     ZHar    G    C        0      0        2 
  21  chr21_14305617   Sample    G    C        0      0        2 
  21  chr21_14308010     AAsi    C    G        0      0        2 
  21  chr21_14308010     AKia    C    G        0      0        2 
  21  chr21_14308010     AOna    C    G        0      0        2 
  21  chr21_14308010     ASom    C    G        0      0        2 
  21  chr21_14308010     HCab    C    G        0      0        2 
  21  chr21_14308010     HPrz    C    G      0.5      1        2 
  21  chr21_14308010     ZBoe    C    G        0      0        2 
  21  chr21_14308010     ZGre    C    G        0      0        2 
  21  chr21_14308010     ZHar    C    G        0      0        2 
  21  chr21_14308010   Sample    C    G        0      0        2 
  21  chr21_14309980     AAsi    T    A        0      0        2 
  21  chr21_14309980     AKia    T    A        0      0        2 
  21  chr21_14309980     AOna    T    A        0      0        2 
  21  chr21_14309980     ASom    T    A        0      0        2 
  21  chr21_14309980     HCab    T    A        1      2        2 
  21  chr21_14309980     HPrz    T    A        1      2        2 
  21  chr21_14309980     ZBoe    T    A        0      0        2 
  21  chr21_14309980     ZGre    T    A        0      0        2 
  21  chr21_14309980     ZHar    T    A        0      0        2 
  21  chr21_14309980   Sample    T    A        0      0        2 
  21  chr21_14313029     AAsi    G    T        0      0        2 
  21  chr21_14313029     AKia    G    T        0      0        2 
  21  chr21_14313029     AOna    G    T        0      0        2 
  21  chr21_14313029     ASom    G    T        0      0        2 
  21  chr21_14313029     HCab    G    T        0      0        2 
  21  chr21_14313029     HPrz    G    T        0      0        2 
  21  chr21_14313029     ZBoe    G    T        0      0        2 
  21  chr21_14313029     ZGre    G    T        0      0        2 
  21  chr21_14313029     ZHar    G    T      0.5      1        2 
  21  chr21_14313029   Sample    G    T        0      0        2 
  21  chr21_14313837     AAsi    G    T        1      2        2 
  21  chr21_14313837     AKia    G    T        0      0        2 
  21  chr21_14313837     AOna    G    T        0      0        2 
  21  chr21_14313837     ASom    G    T        0      0        2 
  21  chr21_14313837     HCab    G    T        0      0        2 
  21  chr21_14313837     HPrz    G    T        0      0        2 
  21  chr21_14313837     ZBoe    G    T        0      0        2 
  21  chr21_14313837     ZGre    G    T        0      0        2 
  21  chr21_14313837     ZHar    G    T        0      0        2 
  21  chr21_14313837   Sample    G    T        0      0        2 
  21  chr21_14318951     AAsi    G    T        0      0        2 
  21  chr21_14318951     AKia    G    T        0      0        2 
  21  chr21_14318951     AOna    G    T        0      0        2 
  21  chr21_14318951     ASom    G    T        1      2        2 
  21  chr21_14318951     HCab    G    T        0      0        2 
  21  chr21_14318951     HPrz    G    T        0      0        2 
  21  chr21_14318951     ZBoe    G    T        0      0        2 
  21  chr21_14318951     ZGre    G    T        0      0        2 
  21  chr21_14318951     ZHar    G    T        0      0        2 
  21  chr21_14318951   Sample    G    T        1      2        2 
  21  chr21_14335603     AAsi    C    G        0      0        2 
  21  chr21_14335603     AKia    C    G        0      0        2 
  21  chr21_14335603     AOna    C    G        0      0        2 
  21  chr21_14335603     ASom    C    G        0      0        2 
  21  chr21_14335603     HCab    C    G        1      2        2 
  21  chr21_14335603     HPrz    C    G        1      2        2 
  21  chr21_14335603     ZBoe    C    G        0      0        2 
  21  chr21_14335603     ZGre    C    G        0      0        2 
  21  chr21_14335603     ZHar    C    G        0      0        2 
  21  chr21_14335603   Sample    C    G        0      0        2 
  21  chr21_14339427     AAsi    T    A        0      0        2 
  21  chr21_14339427     AKia    T    A        0      0        2 
  21  chr21_14339427     AOna    T    A        0      0        2 
  21  chr21_14339427     ASom    T    A        0      0        2 
  21  chr21_14339427     HCab    T    A        0      0        2 
  21  chr21_14339427     HPrz    T    A        0      0        2 
  21  chr21_14339427     ZBoe    T    A        0      0        2 
  21  chr21_14339427     ZGre    T    A        0      0        2 
  21  chr21_14339427     ZHar    T    A      0.5      1        2 
  21  chr21_14339427   Sample    T    A        0      0        2 
  21  chr21_14353428     AAsi    T    G      0.5      1        2 
  21  chr21_14353428     AKia    T    G        0      0        2 
  21  chr21_14353428     AOna    T    G        0      0        2 
  21  chr21_14353428     ASom    T    G        0      0        2 
  21  chr21_14353428     HCab    T    G        0      0        2 
  21  chr21_14353428     HPrz    T    G        0      0        2 
  21  chr21_14353428     ZBoe    T    G        0      0        2 
  21  chr21_14353428     ZGre    T    G        0      0        2 
  21  chr21_14353428     ZHar    T    G        0      0        2 
  21  chr21_14353428   Sample    T    G        0      0        2 
  21  chr21_14366633     AAsi    C    G        0      0        2 
  21  chr21_14366633     AKia    C    G        0      0        2 
  21  chr21_14366633     AOna    C    G        0      0        2 
  21  chr21_14366633     ASom    C    G        0      0        2 
  21  chr21_14366633     HCab    C    G        0      0        2 
  21  chr21_14366633     HPrz    C    G        0      0        2 
  21  chr21_14366633     ZBoe    C    G        0      0        2 
  21  chr21_14366633     ZGre    C    G      0.5      1        2 
  21  chr21_14366633     ZHar    C    G        0      0        2 
  21  chr21_14366633   Sample    C    G        0      0        2 
  21  chr21_14368917     AAsi    C    A        0      0        2 
  21  chr21_14368917     AKia    C    A        0      0        2 
  21  chr21_14368917     AOna    C    A        0      0        2 
  21  chr21_14368917     ASom    C    A        0      0        2 
  21  chr21_14368917     HCab    C    A        1      2        2 
  21  chr21_14368917     HPrz    C    A        1      2        2 
  21  chr21_14368917     ZBoe    C    A        0      0        2 
  21  chr21_14368917     ZGre    C    A        0      0        2 
  21  chr21_14368917     ZHar    C    A        0      0        2 
  21  chr21_14368917   Sample    C    A        0      0        2 
  21  chr21_14369861     AAsi    T    G        0      0        2 
  21  chr21_14369861     AKia    T    G        0      0        2 
  21  chr21_14369861     AOna    T    G      0.5      1        2 
  21  chr21_14369861     ASom    T    G        0      0        2 
  21  chr21_14369861     HCab    T    G        0      0        2 
  21  chr21_14369861     HPrz    T    G        0      0        2 
  21  chr21_14369861     ZBoe    T    G        0      0        2 
  21  chr21_14369861     ZGre    T    G        0      0        2 
  21  chr21_14369861     ZHar    T    G        0      0        2 
  21  chr21_14369861   Sample    T    G        0      0        2 
  21  chr21_14402992     AAsi    A    C        0      0        2 
  21  chr21_14402992     AKia    A    C        0      0        2 
  21  chr21_14402992     AOna    A    C        0      0        2 
  21  chr21_14402992     ASom    A    C        0      0        2 
  21  chr21_14402992     HCab    A    C        0      0        2 
  21  chr21_14402992     HPrz    A    C        0      0        2 
  21  chr21_14402992     ZBoe    A    C        0      0        2 
  21  chr21_14402992     ZGre    A    C      0.5      1        2 
  21  chr21_14402992     ZHar    A    C        0      0        2 
  21  chr21_14402992   Sample    A    C        0      0        2 
  21  chr21_14408177     AAsi    C    G        0      0        2 
  21  chr21_14408177     AKia    C    G        0      0        2 
  21  chr21_14408177     AOna    C    G        0      0        2 
  21  chr21_14408177     ASom    C    G        0      0        2 
  21  chr21_14408177     HCab    C    G        1      2        2 
  21  chr21_14408177     HPrz    C    G        1      2        2 
  21  chr21_14408177     ZBoe    C    G        0      0        2 
  21  chr21_14408177     ZGre    C    G        0      0        2 
  21  chr21_14408177     ZHar    C    G        0      0        2 
  21  chr21_14408177   Sample    C    G        0      0        2 
  21  chr21_14421404     AAsi    A    T        0      0        2 
  21  chr21_14421404     AKia    A    T        1      2        2 
  21  chr21_14421404     AOna    A    T        1      2        2 
  21  chr21_14421404     ASom    A    T        1      2        2 
  21  chr21_14421404     HCab    A    T        0      0        2 
  21  chr21_14421404     HPrz    A    T        0      0        2 
  21  chr21_14421404     ZBoe    A    T      0.5      1        2 
  21  chr21_14421404     ZGre    A    T        1      2        2 
  21  chr21_14421404     ZHar    A    T        0      0        2 
  21  chr21_14421404   Sample    A    T        0      0        2 
  21  chr21_14454450     AAsi    T    G        0      0        2 
  21  chr21_14454450     AKia    T    G        1      2        2 
  21  chr21_14454450     AOna    T    G        1      2        2 
  21  chr21_14454450     ASom    T    G        0      0        2 
  21  chr21_14454450     HCab    T    G        0      0        2 
  21  chr21_14454450     HPrz    T    G        0      0        2 
  21  chr21_14454450     ZBoe    T    G        0      0        2 
  21  chr21_14454450     ZGre    T    G        0      0        2 
  21  chr21_14454450     ZHar    T    G        0      0        2 
  21  chr21_14454450   Sample    T    G        0      0        2 
  21  chr21_14458176     AAsi    C    G        0      0        2 
  21  chr21_14458176     AKia    C    G        0      0        2 
  21  chr21_14458176     AOna    C    G        0      0        2 
  21  chr21_14458176     ASom    C    G        0      0        2 
  21  chr21_14458176     HCab    C    G      0.5      1        2 
  21  chr21_14458176     HPrz    C    G      0.5      1        2 
  21  chr21_14458176     ZBoe    C    G        0      0        2 
  21  chr21_14458176     ZGre    C    G        0      0        2 
  21  chr21_14458176     ZHar    C    G        0      0        2 
  21  chr21_14458176   Sample    C    G        0      0        2 
  21  chr21_14487176     AAsi    A    T        0      0        2 
  21  chr21_14487176     AKia    A    T        0      0        2 
  21  chr21_14487176     AOna    A    T        0      0        2 
  21  chr21_14487176     ASom    A    T        0      0        2 
  21  chr21_14487176     HCab    A    T        0      0        2 
  21  chr21_14487176     HPrz    A    T        0      0        2 
  21  chr21_14487176     ZBoe    A    T      0.5      1        2 
  21  chr21_14487176     ZGre    A    T        0      0        2 
  21  chr21_14487176     ZHar    A    T        0      0        2 
  21  chr21_14487176   Sample    A    T        0      0        2 
  21  chr21_14507389     AAsi    C    G        0      0        2 
  21  chr21_14507389     AKia    C    G        0      0        2 
  21  chr21_14507389     AOna    C    G        0      0        2 
  21  chr21_14507389     ASom    C    G        0      0        2 
  21  chr21_14507389     HCab    C    G      0.5      1        2 
  21  chr21_14507389     HPrz    C    G      0.5      1        2 
  21  chr21_14507389     ZBoe    C    G        0      0        2 
  21  chr21_14507389     ZGre    C    G        0      0        2 
  21  chr21_14507389     ZHar    C    G        0      0        2 
  21  chr21_14507389   Sample    C    G        0      0        2 
  21  chr21_14540710     AAsi    A    T        0      0        2 
  21  chr21_14540710     AKia    A    T        1      2        2 
  21  chr21_14540710     AOna    A    T        1      2        2 
  21  chr21_14540710     ASom    A    T        0      0        2 
  21  chr21_14540710     HCab    A    T        0      0        2 
  21  chr21_14540710     HPrz    A    T        0      0        2 
  21  chr21_14540710     ZBoe    A    T        0      0        2 
  21  chr21_14540710     ZGre    A    T        0      0        2 
  21  chr21_14540710     ZHar    A    T        0      0        2 
  21  chr21_14540710   Sample    A    T        0      0        2 
  21  chr21_14544658     AAsi    T    G        0      0        2 
  21  chr21_14544658     AKia    T    G        0      0        2 
  21  chr21_14544658     AOna    T    G        0      0        2 
  21  chr21_14544658     ASom    T    G        1      2        2 
  21  chr21_14544658     HCab    T    G        0      0        2 
  21  chr21_14544658     HPrz    T    G        0      0        2 
  21  chr21_14544658     ZBoe    T    G        0      0        2 
  21  chr21_14544658     ZGre    T    G        0      0        2 
  21  chr21_14544658     ZHar    T    G        0      0        2 
  21  chr21_14544658   Sample    T    G        0      0        2 
  21  chr21_14548403     AAsi    A    T        1      2        2 
  21  chr21_14548403     AKia    A    T        0      0        2 
  21  chr21_14548403     AOna    A    T        0      0        2 
  21  chr21_14548403     ASom    A    T        1      2        2 
  21  chr21_14548403     HCab    A    T        0      0        2 
  21  chr21_14548403     HPrz    A    T        0      0        2 
  21  chr21_14548403     ZBoe    A    T        0      0        2 
  21  chr21_14548403     ZGre    A    T        0      0        2 
  21  chr21_14548403     ZHar    A    T        0      0        2 
  21  chr21_14548403   Sample    A    T        1      2        2 
  21  chr21_14570157     AAsi    G    T        0      0        2 
  21  chr21_14570157     AKia    G    T        0      0        2 
  21  chr21_14570157     AOna    G    T        0      0        2 
  21  chr21_14570157     ASom    G    T        0      0        2 
  21  chr21_14570157     HCab    G    T        0      0        2 
  21  chr21_14570157     HPrz    G    T      0.5      1        2 
  21  chr21_14570157     ZBoe    G    T        0      0        2 
  21  chr21_14570157     ZGre    G    T        0      0        2 
  21  chr21_14570157     ZHar    G    T        0      0        2 
  21  chr21_14570157   Sample    G    T        0      0        2 
  21  chr21_14581863     AAsi    A    C        0      0        2 
  21  chr21_14581863     AKia    A    C        0      0        2 
  21  chr21_14581863     AOna    A    C        0      0        2 
  21  chr21_14581863     ASom    A    C        0      0        2 
  21  chr21_14581863     HCab    A    C        1      2        2 
  21  chr21_14581863     HPrz    A    C        1      2        2 
  21  chr21_14581863     ZBoe    A    C        0      0        2 
  21  chr21_14581863     ZGre    A    C        0      0        2 
  21  chr21_14581863     ZHar    A    C        0      0        2 
  21  chr21_14581863   Sample    A    C        0      0        2 
  21  chr21_14587830     AAsi    G    C        0      0        2 
  21  chr21_14587830     AKia    G    C        0      0        2 
  21  chr21_14587830     AOna    G    C        0      0        2 
  21  chr21_14587830     ASom    G    C        0      0        2 
  21  chr21_14587830     HCab    G    C        1      2        2 
  21  chr21_14587830     HPrz    G    C        1      2        2 
  21  chr21_14587830     ZBoe    G    C        0      0        2 
  21  chr21_14587830     ZGre    G    C        0      0        2 
  21  chr21_14587830     ZHar    G    C        0      0        2 
  21  chr21_14587830   Sample    G    C        0      0        2 
  21  chr21_14597490     AAsi    G    T        0      0        2 
  21  chr21_14597490     AKia    G    T        0      0        2 
  21  chr21_14597490     AOna    G    T        0      0        2 
  21  chr21_14597490     ASom    G    T        0      0        2 
  21  chr21_14597490     HCab    G    T        0      0        2 
  21  chr21_14597490     HPrz    G    T        0      0        2 
  21  chr21_14597490     ZBoe    G    T        0      0        2 
  21  chr21_14597490     ZGre    G    T      0.5      1        2 
  21  chr21_14597490     ZHar    G    T        0      0        2 
  21  chr21_14597490   Sample    G    T        0      0        2 
  21  chr21_14612491     AAsi    C    G        0      0        2 
  21  chr21_14612491     AKia    C    G        0      0        2 
  21  chr21_14612491     AOna    C    G        0      0        2 
  21  chr21_14612491     ASom    C    G        0      0        2 
  21  chr21_14612491     HCab    C    G        0      0        2 
  21  chr21_14612491     HPrz    C    G        0      0        2 
  21  chr21_14612491     ZBoe    C    G        1      2        2 
  21  chr21_14612491     ZGre    C    G        0      0        2 
  21  chr21_14612491     ZHar    C    G        0      0        2 
  21  chr21_14612491   Sample    C    G        0      0        2 
  21  chr21_14623535     AAsi    G    C        1      2        2 
  21  chr21_14623535     AKia    G    C        0      0        2 
  21  chr21_14623535     AOna    G    C        0      0        2 
  21  chr21_14623535     ASom    G    C        0      0        2 
  21  chr21_14623535     HCab    G    C        0      0        2 
  21  chr21_14623535     HPrz    G    C        0      0        2 
  21  chr21_14623535     ZBoe    G    C        0      0        2 
  21  chr21_14623535     ZGre    G    C        0      0        2 
  21  chr21_14623535     ZHar    G    C        0      0        2 
  21  chr21_14623535   Sample    G    C        0      0        2 
  21  chr21_14644031     AAsi    G    C        0      0        2 
  21  chr21_14644031     AKia    G    C        1      2        2 
  21  chr21_14644031     AOna    G    C        0      0        2 
  21  chr21_14644031     ASom    G    C        0      0        2 
  21  chr21_14644031     HCab    G    C        0      0        2 
  21  chr21_14644031     HPrz    G    C        0      0        2 
  21  chr21_14644031     ZBoe    G    C        0      0        2 
  21  chr21_14644031     ZGre    G    C        0      0        2 
  21  chr21_14644031     ZHar    G    C        0      0        2 
  21  chr21_14644031   Sample    G    C        0      0        2 
  21  chr21_14690148     AAsi    T    G        0      0        2 
  21  chr21_14690148     AKia    T    G        0      0        2 
  21  chr21_14690148     AOna    T    G        0      0        2 
  21  chr21_14690148     ASom    T    G        0      0        2 
  21  chr21_14690148     HCab    T    G        0      0        2 
  21  chr21_14690148     HPrz    T    G        0      0        2 
  21  chr21_14690148     ZBoe    T    G        0      0        2 
  21  chr21_14690148     ZGre    T    G        0      0        2 
  21  chr21_14690148     ZHar    T    G        1      2        2 
  21  chr21_14690148   Sample    T    G        0      0        2 
  21  chr21_14694003     AAsi    T    G        0      0        2 
  21  chr21_14694003     AKia    T    G        0      0        2 
  21  chr21_14694003     AOna    T    G        0      0        2 
  21  chr21_14694003     ASom    T    G        0      0        2 
  21  chr21_14694003     HCab    T    G        0      0        2 
  21  chr21_14694003     HPrz    T    G        0      0        2 
  21  chr21_14694003     ZBoe    T    G        0      0        2 
  21  chr21_14694003     ZGre    T    G      0.5      1        2 
  21  chr21_14694003     ZHar    T    G        0      0        2 
  21  chr21_14694003   Sample    T    G        0      0        2 
  21  chr21_14695080     AAsi    A    T        0      0        2 
  21  chr21_14695080     AKia    A    T        0      0        2 
  21  chr21_14695080     AOna    A    T        0      0        2 
  21  chr21_14695080     ASom    A    T        0      0        2 
  21  chr21_14695080     HCab    A    T        1      2        2 
  21  chr21_14695080     HPrz    A    T        1      2        2 
  21  chr21_14695080     ZBoe    A    T        0      0        2 
  21  chr21_14695080     ZGre    A    T        0      0        2 
  21  chr21_14695080     ZHar    A    T        0      0        2 
  21  chr21_14695080   Sample    A    T        0      0        2 
  21  chr21_14707995     AAsi    C    G      0.5      1        2 
  21  chr21_14707995     AKia    C    G        0      0        2 
  21  chr21_14707995     AOna    C    G        0      0        2 
  21  chr21_14707995     ASom    C    G        0      0        2 
  21  chr21_14707995     HCab    C    G        0      0        2 
  21  chr21_14707995     HPrz    C    G        0      0        2 
  21  chr21_14707995     ZBoe    C    G        0      0        2 
  21  chr21_14707995     ZGre    C    G        0      0        2 
  21  chr21_14707995     ZHar    C    G        0      0        2 
  21  chr21_14707995   Sample    C    G        0      0        2 
  21  chr21_14725423     AAsi    G    T        0      0        2 
  21  chr21_14725423     AKia    G    T        0      0        2 
  21  chr21_14725423     AOna    G    T        0      0        2 
  21  chr21_14725423     ASom    G    T        0      0        2 
  21  chr21_14725423     HCab    G    T        0      0        2 
  21  chr21_14725423     HPrz    G    T        0      0        2 
  21  chr21_14725423     ZBoe    G    T      0.5      1        2 
  21  chr21_14725423     ZGre    G    T        1      2        2 
  21  chr21_14725423     ZHar    G    T        0      0        2 
  21  chr21_14725423   Sample    G    T        0      0        2 
  21  chr21_14732500     AAsi    T    G        0      0        2 
  21  chr21_14732500     AKia    T    G        0      0        2 
  21  chr21_14732500     AOna    T    G        0      0        2 
  21  chr21_14732500     ASom    T    G        0      0        2 
  21  chr21_14732500     HCab    T    G        0      0        2 
  21  chr21_14732500     HPrz    T    G        0      0        2 
  21  chr21_14732500     ZBoe    T    G        0      0        2 
  21  chr21_14732500     ZGre    T    G      0.5      1        2 
  21  chr21_14732500     ZHar    T    G        0      0        2 
  21  chr21_14732500   Sample    T    G        0      0        2 
  21  chr21_14765068     AAsi    T    G        0      0        2 
  21  chr21_14765068     AKia    T    G        0      0        2 
  21  chr21_14765068     AOna    T    G        0      0        2 
  21  chr21_14765068     ASom    T    G        1      2        2 
  21  chr21_14765068     HCab    T    G        0      0        2 
  21  chr21_14765068     HPrz    T    G        0      0        2 
  21  chr21_14765068     ZBoe    T    G        0      0        2 
  21  chr21_14765068     ZGre    T    G        0      0        2 
  21  chr21_14765068     ZHar    T    G        0      0        2 
  21  chr21_14765068   Sample    T    G        0      0        2 
  21  chr21_14779083     AAsi    T    A        0      0        2 
  21  chr21_14779083     AKia    T    A        0      0        2 
  21  chr21_14779083     AOna    T    A        0      0        2 
  21  chr21_14779083     ASom    T    A        0      0        2 
  21  chr21_14779083     HCab    T    A        0      0        2 
  21  chr21_14779083     HPrz    T    A        0      0        2 
  21  chr21_14779083     ZBoe    T    A        0      0        2 
  21  chr21_14779083     ZGre    T    A      0.5      1        2 
  21  chr21_14779083     ZHar    T    A        0      0        2 
  21  chr21_14779083   Sample    T    A        0      0        2 
  21  chr21_14788724     AAsi    A    T        0      0        2 
  21  chr21_14788724     AKia    A    T        0      0        2 
  21  chr21_14788724     AOna    A    T        0      0        2 
  21  chr21_14788724     ASom    A    T        0      0        2 
  21  chr21_14788724     HCab    A    T        0      0        2 
  21  chr21_14788724     HPrz    A    T        0      0        2 
  21  chr21_14788724     ZBoe    A    T        0      0        2 
  21  chr21_14788724     ZGre    A    T        0      0        2 
  21  chr21_14788724     ZHar    A    T      0.5      1        2 
  21  chr21_14788724   Sample    A    T        0      0        2 
  21  chr21_14789447     AAsi    C    A        0      0        2 
  21  chr21_14789447     AKia    C    A        0      0        2 
  21  chr21_14789447     AOna    C    A        0      0        2 
  21  chr21_14789447     ASom    C    A        0      0        2 
  21  chr21_14789447     HCab    C    A        0      0        2 
  21  chr21_14789447     HPrz    C    A        0      0        2 
  21  chr21_14789447     ZBoe    C    A      0.5      1        2 
  21  chr21_14789447     ZGre    C    A        0      0        2 
  21  chr21_14789447     ZHar    C    A        0      0        2 
  21  chr21_14789447   Sample    C    A        0      0        2 
  21  chr21_14790808     AAsi    A    C        0      0        2 
  21  chr21_14790808     AKia    A    C        0      0        2 
  21  chr21_14790808     AOna    A    C      0.5      1        2 
  21  chr21_14790808     ASom    A    C        0      0        2 
  21  chr21_14790808     HCab    A    C        0      0        2 
  21  chr21_14790808     HPrz    A    C        0      0        2 
  21  chr21_14790808     ZBoe    A    C        0      0        2 
  21  chr21_14790808     ZGre    A    C        0      0        2 
  21  chr21_14790808     ZHar    A    C        0      0        2 
  21  chr21_14790808   Sample    A    C        0      0        2 
  21  chr21_14795874     AAsi    C    A        0      0        2 
  21  chr21_14795874     AKia    C    A        0      0        2 
  21  chr21_14795874     AOna    C    A        0      0        2 
  21  chr21_14795874     ASom    C    A        0      0        2 
  21  chr21_14795874     HCab    C    A        0      0        2 
  21  chr21_14795874     HPrz    C    A        0      0        2 
  21  chr21_14795874     ZBoe    C    A      0.5      1        2 
  21  chr21_14795874     ZGre    C    A        1      2        2 
  21  chr21_14795874     ZHar    C    A        1      2        2 
  21  chr21_14795874   Sample    C    A        0      0        2 
  21  chr21_14796599     AAsi    A    C        0      0        2 
  21  chr21_14796599     AKia    A    C        0      0        2 
  21  chr21_14796599     AOna    A    C        0      0        2 
  21  chr21_14796599     ASom    A    C        0      0        2 
  21  chr21_14796599     HCab    A    C        1      2        2 
  21  chr21_14796599     HPrz    A    C        1      2        2 
  21  chr21_14796599     ZBoe    A    C        0      0        2 
  21  chr21_14796599     ZGre    A    C        0      0        2 
  21  chr21_14796599     ZHar    A    C        0      0        2 
  21  chr21_14796599   Sample    A    C        0      0        2 
  21  chr21_14828700     AAsi    G    T        0      0        2 
  21  chr21_14828700     AKia    G    T        0      0        2 
  21  chr21_14828700     AOna    G    T        0      0        2 
  21  chr21_14828700     ASom    G    T        0      0        2 
  21  chr21_14828700     HCab    G    T        0      0        2 
  21  chr21_14828700     HPrz    G    T        0      0        2 
  21  chr21_14828700     ZBoe    G    T      0.5      1        2 
  21  chr21_14828700     ZGre    G    T        0      0        2 
  21  chr21_14828700     ZHar    G    T        0      0        2 
  21  chr21_14828700   Sample    G    T        0      0        2 
  21  chr21_14850920     AAsi    C    G        1      2        2 
  21  chr21_14850920     AKia    C    G        0      0        2 
  21  chr21_14850920     AOna    C    G        0      0        2 
  21  chr21_14850920     ASom    C    G        1      2        2 
  21  chr21_14850920     HCab    C    G        0      0        2 
  21  chr21_14850920     HPrz    C    G        0      0        2 
  21  chr21_14850920     ZBoe    C    G        0      0        2 
  21  chr21_14850920     ZGre    C    G        0      0        2 
  21  chr21_14850920     ZHar    C    G        0      0        2 
  21  chr21_14850920   Sample    C    G        1      2        2 
  21  chr21_14852111     AAsi    G    T        0      0        2 
  21  chr21_14852111     AKia    G    T        0      0        2 
  21  chr21_14852111     AOna    G    T        0      0        2 
  21  chr21_14852111     ASom    G    T        0      0        2 
  21  chr21_14852111     HCab    G    T        1      2        2 
  21  chr21_14852111     HPrz    G    T        1      2        2 
  21  chr21_14852111     ZBoe    G    T        0      0        2 
  21  chr21_14852111     ZGre    G    T        0      0        2 
  21  chr21_14852111     ZHar    G    T        0      0        2 
  21  chr21_14852111   Sample    G    T        0      0        2 
  21  chr21_14873267     AAsi    A    C        0      0        2 
  21  chr21_14873267     AKia    A    C        1      2        2 
  21  chr21_14873267     AOna    A    C        1      2        2 
  21  chr21_14873267     ASom    A    C        0      0        2 
  21  chr21_14873267     HCab    A    C        0      0        2 
  21  chr21_14873267     HPrz    A    C        0      0        2 
  21  chr21_14873267     ZBoe    A    C        0      0        2 
  21  chr21_14873267     ZGre    A    C        0      0        2 
  21  chr21_14873267     ZHar    A    C        0      0        2 
  21  chr21_14873267   Sample    A    C        0      0        2 
  21  chr21_14899288     AAsi    C    A        0      0        2 
  21  chr21_14899288     AKia    C    A        0      0        2 
  21  chr21_14899288     AOna    C    A        0      0        2 
  21  chr21_14899288     ASom    C    A        0      0        2 
  21  chr21_14899288     HCab    C    A      0.5      1        2 
  21  chr21_14899288     HPrz    C    A        0      0        2 
  21  chr21_14899288     ZBoe    C    A        0      0        2 
  21  chr21_14899288     ZGre    C    A        0      0        2 
  21  chr21_14899288     ZHar    C    A        0      0        2 
  21  chr21_14899288   Sample    C    A        0      0        2 
  21  chr21_14938252     AAsi    C    G        0      0        2 
  21  chr21_14938252     AKia    C    G        0      0        2 
  21  chr21_14938252     AOna    C    G        0      0        2 
  21  chr21_14938252     ASom    C    G        0      0        2 
  21  chr21_14938252     HCab    C    G        1      2        2 
  21  chr21_14938252     HPrz    C    G        1      2        2 
  21  chr21_14938252     ZBoe    C    G        0      0        2 
  21  chr21_14938252     ZGre    C    G        0      0        2 
  21  chr21_14938252     ZHar    C    G        0      0        2 
  21  chr21_14938252   Sample    C    G        0      0        2 
  21  chr21_14941270     AAsi    G    C        0      0        2 
  21  chr21_14941270     AKia    G    C        0      0        2 
  21  chr21_14941270     AOna    G    C        0      0        2 
  21  chr21_14941270     ASom    G    C        0      0        2 
  21  chr21_14941270     HCab    G    C        1      2        2 
  21  chr21_14941270     HPrz    G    C        1      2        2 
  21  chr21_14941270     ZBoe    G    C        0      0        2 
  21  chr21_14941270     ZGre    G    C        0      0        2 
  21  chr21_14941270     ZHar    G    C        0      0        2 
  21  chr21_14941270   Sample    G    C        0      0        2 
  21  chr21_14958183     AAsi    T    A        0      0        2 
  21  chr21_14958183     AKia    T    A        0      0        2 
  21  chr21_14958183     AOna    T    A        0      0        2 
  21  chr21_14958183     ASom    T    A        1      2        2 
  21  chr21_14958183     HCab    T    A        0      0        2 
  21  chr21_14958183     HPrz    T    A        0      0        2 
  21  chr21_14958183     ZBoe    T    A        0      0        2 
  21  chr21_14958183     ZGre    T    A        0      0        2 
  21  chr21_14958183     ZHar    T    A        0      0        2 
  21  chr21_14958183   Sample    T    A        0      0        2 
  21  chr21_14963391     AAsi    C    G        0      0        2 
  21  chr21_14963391     AKia    C    G        1      2        2 
  21  chr21_14963391     AOna    C    G        0      0        2 
  21  chr21_14963391     ASom    C    G        0      0        2 
  21  chr21_14963391     HCab    C    G        0      0        2 
  21  chr21_14963391     HPrz    C    G        0      0        2 
  21  chr21_14963391     ZBoe    C    G        0      0        2 
  21  chr21_14963391     ZGre    C    G        0      0        2 
  21  chr21_14963391     ZHar    C    G        0      0        2 
  21  chr21_14963391   Sample    C    G        0      0        2 
  21  chr21_14981400     AAsi    G    T        0      0        2 
  21  chr21_14981400     AKia    G    T        0      0        2 
  21  chr21_14981400     AOna    G    T        0      0        2 
  21  chr21_14981400     ASom    G    T        0      0        2 
  21  chr21_14981400     HCab    G    T      0.5      1        2 
  21  chr21_14981400     HPrz    G    T        1      2        2 
  21  chr21_14981400     ZBoe    G    T        0      0        2 
  21  chr21_14981400     ZGre    G    T        0      0        2 
  21  chr21_14981400     ZHar    G    T        0      0        2 
  21  chr21_14981400   Sample    G    T        0      0        2 
  21  chr21_14989842     AAsi    C    A        0      0        2 
  21  chr21_14989842     AKia    C    A        0      0        2 
  21  chr21_14989842     AOna    C    A        0      0        2 
  21  chr21_14989842     ASom    C    A        0      0        2 
  21  chr21_14989842     HCab    C    A      0.5      1        2 
  21  chr21_14989842     HPrz    C    A        0      0        2 
  21  chr21_14989842     ZBoe    C    A        0      0        2 
  21  chr21_14989842     ZGre    C    A        0      0        2 
  21  chr21_14989842     ZHar    C    A        0      0        2 
  21  chr21_14989842   Sample    C    A        0      0        2 
  21  chr21_15001247     AAsi    A    C        0      0        2 
  21  chr21_15001247     AKia    A    C        0      0        2 
  21  chr21_15001247     AOna    A    C        1      2        2 
  21  chr21_15001247     ASom    A    C        0      0        2 
  21  chr21_15001247     HCab    A    C        0      0        2 
  21  chr21_15001247     HPrz    A    C        0      0        2 
  21  chr21_15001247     ZBoe    A    C        0      0        2 
  21  chr21_15001247     ZGre    A    C        0      0        2 
  21  chr21_15001247     ZHar    A    C        0      0        2 
  21  chr21_15001247   Sample    A    C        0      0        2 
  21  chr21_15005248     AAsi    T    A        0      0        2 
  21  chr21_15005248     AKia    T    A        0      0        2 
  21  chr21_15005248     AOna    T    A        0      0        2 
  21  chr21_15005248     ASom    T    A        0      0        2 
  21  chr21_15005248     HCab    T    A      0.5      1        2 
  21  chr21_15005248     HPrz    T    A        0      0        2 
  21  chr21_15005248     ZBoe    T    A        0      0        2 
  21  chr21_15005248     ZGre    T    A        0      0        2 
  21  chr21_15005248     ZHar    T    A        0      0        2 
  21  chr21_15005248   Sample    T    A        0      0        2 
  21  chr21_15009133     AAsi    G    T        0      0        2 
  21  chr21_15009133     AKia    G    T        0      0        2 
  21  chr21_15009133     AOna    G    T        0      0        2 
  21  chr21_15009133     ASom    G    T        0      0        2 
  21  chr21_15009133     HCab    G    T        1      2        2 
  21  chr21_15009133     HPrz    G    T        1      2        2 
  21  chr21_15009133     ZBoe    G    T        0      0        2 
  21  chr21_15009133     ZGre    G    T        0      0        2 
  21  chr21_15009133     ZHar    G    T        0      0        2 
  21  chr21_15009133   Sample    G    T        0      0        2 
  21  chr21_15097782     AAsi    G    T        0      0        2 
  21  chr21_15097782     AKia    G    T        0      0        2 
  21  chr21_15097782     AOna    G    T        0      0        2 
  21  chr21_15097782     ASom    G    T        0      0        2 
  21  chr21_15097782     HCab    G    T        1      2        2 
  21  chr21_15097782     HPrz    G    T        1      2        2 
  21  chr21_15097782     ZBoe    G    T        0      0        2 
  21  chr21_15097782     ZGre    G    T        0      0        2 
  21  chr21_15097782     ZHar    G    T        0      0        2 
  21  chr21_15097782   Sample    G    T        0      0        2 
  21  chr21_15136449     AAsi    T    A        0      0        2 
  21  chr21_15136449     AKia    T    A        0      0        2 
  21  chr21_15136449     AOna    T    A        0      0        2 
  21  chr21_15136449     ASom    T    A        0      0        2 
  21  chr21_15136449     HCab    T    A        1      2        2 
  21  chr21_15136449     HPrz    T    A        1      2        2 
  21  chr21_15136449     ZBoe    T    A        0      0        2 
  21  chr21_15136449     ZGre    T    A        0      0        2 
  21  chr21_15136449     ZHar    T    A        0      0        2 
  21  chr21_15136449   Sample    T    A        0      0        2 
  21  chr21_15145362     AAsi    C    G        0      0        2 
  21  chr21_15145362     AKia    C    G        0      0        2 
  21  chr21_15145362     AOna    C    G        0      0        2 
  21  chr21_15145362     ASom    C    G        0      0        2 
  21  chr21_15145362     HCab    C    G        1      2        2 
  21  chr21_15145362     HPrz    C    G        1      2        2 
  21  chr21_15145362     ZBoe    C    G        0      0        2 
  21  chr21_15145362     ZGre    C    G        0      0        2 
  21  chr21_15145362     ZHar    C    G        0      0        2 
  21  chr21_15145362   Sample    C    G        0      0        2 
  21  chr21_15155033     AAsi    G    T        0      0        2 
  21  chr21_15155033     AKia    G    T        0      0        2 
  21  chr21_15155033     AOna    G    T        0      0        2 
  21  chr21_15155033     ASom    G    T        0      0        2 
  21  chr21_15155033     HCab    G    T        0      0        2 
  21  chr21_15155033     HPrz    G    T        0      0        2 
  21  chr21_15155033     ZBoe    G    T        0      0        2 
  21  chr21_15155033     ZGre    G    T        0      0        2 
  21  chr21_15155033     ZHar    G    T      0.5      1        2 
  21  chr21_15155033   Sample    G    T        0      0        2 
  21  chr21_15176740     AAsi    A    C        1      2        2 
  21  chr21_15176740     AKia    A    C        0      0        2 
  21  chr21_15176740     AOna    A    C        0      0        2 
  21  chr21_15176740     ASom    A    C        1      2        2 
  21  chr21_15176740     HCab    A    C        0      0        2 
  21  chr21_15176740     HPrz    A    C        0      0        2 
  21  chr21_15176740     ZBoe    A    C        0      0        2 
  21  chr21_15176740     ZGre    A    C        0      0        2 
  21  chr21_15176740     ZHar    A    C        0      0        2 
  21  chr21_15176740   Sample    A    C        1      2        2 
  21  chr21_15187570     AAsi    A    C        0      0        2 
  21  chr21_15187570     AKia    A    C        0      0        2 
  21  chr21_15187570     AOna    A    C        0      0        2 
  21  chr21_15187570     ASom    A    C        0      0        2 
  21  chr21_15187570     HCab    A    C        1      2        2 
  21  chr21_15187570     HPrz    A    C        1      2        2 
  21  chr21_15187570     ZBoe    A    C        0      0        2 
  21  chr21_15187570     ZGre    A    C        0      0        2 
  21  chr21_15187570     ZHar    A    C        0      0        2 
  21  chr21_15187570   Sample    A    C        0      0        2 
  21  chr21_15193304     AAsi    C    G        0      0        2 
  21  chr21_15193304     AKia    C    G        0      0        2 
  21  chr21_15193304     AOna    C    G      0.5      1        2 
  21  chr21_15193304     ASom    C    G        0      0        2 
  21  chr21_15193304     HCab    C    G        0      0        2 
  21  chr21_15193304     HPrz    C    G        0      0        2 
  21  chr21_15193304     ZBoe    C    G        0      0        2 
  21  chr21_15193304     ZGre    C    G        0      0        2 
  21  chr21_15193304     ZHar    C    G        0      0        2 
  21  chr21_15193304   Sample    C    G        0      0        2 
  21  chr21_15213413     AAsi    A    C        1      2        2 
  21  chr21_15213413     AKia    A    C        0      0        2 
  21  chr21_15213413     AOna    A    C        0      0        2 
  21  chr21_15213413     ASom    A    C        1      2        2 
  21  chr21_15213413     HCab    A    C        0      0        2 
  21  chr21_15213413     HPrz    A    C        0      0        2 
  21  chr21_15213413     ZBoe    A    C        0      0        2 
  21  chr21_15213413     ZGre    A    C        0      0        2 
  21  chr21_15213413     ZHar    A    C        0      0        2 
  21  chr21_15213413   Sample    A    C        1      2        2 
  21  chr21_15223244     AAsi    G    T        0      0        2 
  21  chr21_15223244     AKia    G    T        0      0        2 
  21  chr21_15223244     AOna    G    T        0      0        2 
  21  chr21_15223244     ASom    G    T        0      0        2 
  21  chr21_15223244     HCab    G    T        1      2        2 
  21  chr21_15223244     HPrz    G    T        1      2        2 
  21  chr21_15223244     ZBoe    G    T        0      0        2 
  21  chr21_15223244     ZGre    G    T        0      0        2 
  21  chr21_15223244     ZHar    G    T        0      0        2 
  21  chr21_15223244   Sample    G    T        0      0        2 
  21  chr21_15251406     AAsi    A    C        0      0        2 
  21  chr21_15251406     AKia    A    C        0      0        2 
  21  chr21_15251406     AOna    A    C        0      0        2 
  21  chr21_15251406     ASom    A    C        0      0        2 
  21  chr21_15251406     HCab    A    C        0      0        2 
  21  chr21_15251406     HPrz    A    C        0      0        2 
  21  chr21_15251406     ZBoe    A    C        0      0        2 
  21  chr21_15251406     ZGre    A    C      0.5      1        2 
  21  chr21_15251406     ZHar    A    C        0      0        2 
  21  chr21_15251406   Sample    A    C        0      0        2 
  21  chr21_15257385     AAsi    T    A        0      0        2 
  21  chr21_15257385     AKia    T    A        0      0        2 
  21  chr21_15257385     AOna    T    A        0      0        2 
  21  chr21_15257385     ASom    T    A        0      0        2 
  21  chr21_15257385     HCab    T    A        1      2        2 
  21  chr21_15257385     HPrz    T    A        1      2        2 
  21  chr21_15257385     ZBoe    T    A        0      0        2 
  21  chr21_15257385     ZGre    T    A        0      0        2 
  21  chr21_15257385     ZHar    T    A        0      0        2 
  21  chr21_15257385   Sample    T    A        0      0        2 
  21  chr21_15311634     AAsi    C    G        0      0        2 
  21  chr21_15311634     AKia    C    G        0      0        2 
  21  chr21_15311634     AOna    C    G        0      0        2 
  21  chr21_15311634     ASom    C    G        0      0        2 
  21  chr21_15311634     HCab    C    G        1      2        2 
  21  chr21_15311634     HPrz    C    G        1      2        2 
  21  chr21_15311634     ZBoe    C    G        0      0        2 
  21  chr21_15311634     ZGre    C    G        0      0        2 
  21  chr21_15311634     ZHar    C    G        0      0        2 
  21  chr21_15311634   Sample    C    G        0      0        2 
  21  chr21_15313352     AAsi    C    G        0      0        2 
  21  chr21_15313352     AKia    C    G        1      2        2 
  21  chr21_15313352     AOna    C    G        0      0        2 
  21  chr21_15313352     ASom    C    G        0      0        2 
  21  chr21_15313352     HCab    C    G        0      0        2 
  21  chr21_15313352     HPrz    C    G        0      0        2 
  21  chr21_15313352     ZBoe    C    G        0      0        2 
  21  chr21_15313352     ZGre    C    G        0      0        2 
  21  chr21_15313352     ZHar    C    G        0      0        2 
  21  chr21_15313352   Sample    C    G        0      0        2 
  21  chr21_15313973     AAsi    C    G        0      0        2 
  21  chr21_15313973     AKia    C    G        0      0        2 
  21  chr21_15313973     AOna    C    G        0      0        2 
  21  chr21_15313973     ASom    C    G        0      0        2 
  21  chr21_15313973     HCab    C    G        1      2        2 
  21  chr21_15313973     HPrz    C    G        1      2        2 
  21  chr21_15313973     ZBoe    C    G        0      0        2 
  21  chr21_15313973     ZGre    C    G        0      0        2 
  21  chr21_15313973     ZHar    C    G        0      0        2 
  21  chr21_15313973   Sample    C    G        0      0        2 
  21  chr21_15321050     AAsi    T    A        0      0        2 
  21  chr21_15321050     AKia    T    A        0      0        2 
  21  chr21_15321050     AOna    T    A        0      0        2 
  21  chr21_15321050     ASom    T    A        0      0        2 
  21  chr21_15321050     HCab    T    A        0      0        2 
  21  chr21_15321050     HPrz    T    A        0      0        2 
  21  chr21_15321050     ZBoe    T    A        1      2        2 
  21  chr21_15321050     ZGre    T    A        1      2        2 
  21  chr21_15321050     ZHar    T    A        1      2        2 
  21  chr21_15321050   Sample    T    A        0      0        2 
  21  chr21_15327778     AAsi    C    A        0      0        2 
  21  chr21_15327778     AKia    C    A        0      0        2 
  21  chr21_15327778     AOna    C    A        0      0        2 
  21  chr21_15327778     ASom    C    A        0      0        2 
  21  chr21_15327778     HCab    C    A        1      2        2 
  21  chr21_15327778     HPrz    C    A        1      2        2 
  21  chr21_15327778     ZBoe    C    A        0      0        2 
  21  chr21_15327778     ZGre    C    A        0      0        2 
  21  chr21_15327778     ZHar    C    A        0      0        2 
  21  chr21_15327778   Sample    C    A        0      0        2 
  21  chr21_15330627     AAsi    T    G        0      0        2 
  21  chr21_15330627     AKia    T    G        0      0        2 
  21  chr21_15330627     AOna    T    G        0      0        2 
  21  chr21_15330627     ASom    T    G        0      0        2 
  21  chr21_15330627     HCab    T    G        0      0        2 
  21  chr21_15330627     HPrz    T    G        0      0        2 
  21  chr21_15330627     ZBoe    T    G        0      0        2 
  21  chr21_15330627     ZGre    T    G        0      0        2 
  21  chr21_15330627     ZHar    T    G      0.5      1        2 
  21  chr21_15330627   Sample    T    G        0      0        2 
  21  chr21_15337152     AAsi    A    C        0      0        2 
  21  chr21_15337152     AKia    A    C        0      0        2 
  21  chr21_15337152     AOna    A    C        0      0        2 
  21  chr21_15337152     ASom    A    C        0      0        2 
  21  chr21_15337152     HCab    A    C        0      0        2 
  21  chr21_15337152     HPrz    A    C        0      0        2 
  21  chr21_15337152     ZBoe    A    C        0      0        2 
  21  chr21_15337152     ZGre    A    C        1      2        2 
  21  chr21_15337152     ZHar    A    C        0      0        2 
  21  chr21_15337152   Sample    A    C        0      0        2 
  21  chr21_15341703     AAsi    G    C        0      0        2 
  21  chr21_15341703     AKia    G    C        0      0        2 
  21  chr21_15341703     AOna    G    C        0      0        2 
  21  chr21_15341703     ASom    G    C        0      0        2 
  21  chr21_15341703     HCab    G    C        0      0        2 
  21  chr21_15341703     HPrz    G    C        0      0        2 
  21  chr21_15341703     ZBoe    G    C        1      2        2 
  21  chr21_15341703     ZGre    G    C        0      0        2 
  21  chr21_15341703     ZHar    G    C        1      2        2 
  21  chr21_15341703   Sample    G    C        0      0        2 
  21  chr21_15377747     AAsi    C    A        0      0        2 
  21  chr21_15377747     AKia    C    A        0      0        2 
  21  chr21_15377747     AOna    C    A        0      0        2 
  21  chr21_15377747     ASom    C    A        0      0        2 
  21  chr21_15377747     HCab    C    A        1      2        2 
  21  chr21_15377747     HPrz    C    A        1      2        2 
  21  chr21_15377747     ZBoe    C    A        0      0        2 
  21  chr21_15377747     ZGre    C    A        0      0        2 
  21  chr21_15377747     ZHar    C    A        0      0        2 
  21  chr21_15377747   Sample    C    A        0      0        2 
  21  chr21_15392853     AAsi    T    A        1      2        2 
  21  chr21_15392853     AKia    T    A        0      0        2 
  21  chr21_15392853     AOna    T    A        0      0        2 
  21  chr21_15392853     ASom    T    A        1      2        2 
  21  chr21_15392853     HCab    T    A        0      0        2 
  21  chr21_15392853     HPrz    T    A        0      0        2 
  21  chr21_15392853     ZBoe    T    A        0      0        2 
  21  chr21_15392853     ZGre    T    A        0      0        2 
  21  chr21_15392853     ZHar    T    A        0      0        2 
  21  chr21_15392853   Sample    T    A        1      2        2 
  21  chr21_15395039     AAsi    G    C        0      0        2 
  21  chr21_15395039     AKia    G    C        0      0        2 
  21  chr21_15395039     AOna    G    C        0      0        2 
  21  chr21_15395039     ASom    G    C        0      0        2 
  21  chr21_15395039     HCab    G    C        0      0        2 
  21  chr21_15395039     HPrz    G    C        0      0        2 
  21  chr21_15395039     ZBoe    G    C        1      2        2 
  21  chr21_15395039     ZGre    G    C        0      0        2 
  21  chr21_15395039     ZHar    G    C        0      0        2 
  21  chr21_15395039   Sample    G    C        0      0        2 
  21  chr21_15446897     AAsi    G    C        0      0        2 
  21  chr21_15446897     AKia    G    C      0.5      1        2 
  21  chr21_15446897     AOna    G    C        0      0        2 
  21  chr21_15446897     ASom    G    C        0      0        2 
  21  chr21_15446897     HCab    G    C        0      0        2 
  21  chr21_15446897     HPrz    G    C        0      0        2 
  21  chr21_15446897     ZBoe    G    C        0      0        2 
  21  chr21_15446897     ZGre    G    C        0      0        2 
  21  chr21_15446897     ZHar    G    C        0      0        2 
  21  chr21_15446897   Sample    G    C        0      0        2 
  21  chr21_15461234     AAsi    G    C        1      2        2 
  21  chr21_15461234     AKia    G    C        0      0        2 
  21  chr21_15461234     AOna    G    C        0      0        2 
  21  chr21_15461234     ASom    G    C        0      0        2 
  21  chr21_15461234     HCab    G    C        0      0        2 
  21  chr21_15461234     HPrz    G    C        0      0        2 
  21  chr21_15461234     ZBoe    G    C        0      0        2 
  21  chr21_15461234     ZGre    G    C        0      0        2 
  21  chr21_15461234     ZHar    G    C        0      0        2 
  21  chr21_15461234   Sample    G    C        0      0        2 
  21  chr21_15473604     AAsi    A    C        0      0        2 
  21  chr21_15473604     AKia    A    C        0      0        2 
  21  chr21_15473604     AOna    A    C        0      0        2 
  21  chr21_15473604     ASom    A    C        0      0        2 
  21  chr21_15473604     HCab    A    C        1      2        2 
  21  chr21_15473604     HPrz    A    C        1      2        2 
  21  chr21_15473604     ZBoe    A    C        0      0        2 
  21  chr21_15473604     ZGre    A    C        0      0        2 
  21  chr21_15473604     ZHar    A    C        0      0        2 
  21  chr21_15473604   Sample    A    C        0      0        2 
  21  chr21_15493000     AAsi    G    C        0      0        2 
  21  chr21_15493000     AKia    G    C      0.5      1        2 
  21  chr21_15493000     AOna    G    C        0      0        2 
  21  chr21_15493000     ASom    G    C        0      0        2 
  21  chr21_15493000     HCab    G    C        0      0        2 
  21  chr21_15493000     HPrz    G    C        0      0        2 
  21  chr21_15493000     ZBoe    G    C        0      0        2 
  21  chr21_15493000     ZGre    G    C        0      0        2 
  21  chr21_15493000     ZHar    G    C        0      0        2 
  21  chr21_15493000   Sample    G    C        0      0        2 
  21  chr21_15522515     AAsi    A    C        0      0        2 
  21  chr21_15522515     AKia    A    C        0      0        2 
  21  chr21_15522515     AOna    A    C        0      0        2 
  21  chr21_15522515     ASom    A    C        0      0        2 
  21  chr21_15522515     HCab    A    C        1      2        2 
  21  chr21_15522515     HPrz    A    C        1      2        2 
  21  chr21_15522515     ZBoe    A    C        0      0        2 
  21  chr21_15522515     ZGre    A    C        0      0        2 
  21  chr21_15522515     ZHar    A    C        0      0        2 
  21  chr21_15522515   Sample    A    C        0      0        2 
  21  chr21_15538003     AAsi    T    G        0      0        2 
  21  chr21_15538003     AKia    T    G        1      2        2 
  21  chr21_15538003     AOna    T    G        0      0        2 
  21  chr21_15538003     ASom    T    G        0      0        2 
  21  chr21_15538003     HCab    T    G        0      0        2 
  21  chr21_15538003     HPrz    T    G        0      0        2 
  21  chr21_15538003     ZBoe    T    G        0      0        2 
  21  chr21_15538003     ZGre    T    G        0      0        2 
  21  chr21_15538003     ZHar    T    G        0      0        2 
  21  chr21_15538003   Sample    T    G        0      0        2 
  21  chr21_15539306     AAsi    C    G        0      0        2 
  21  chr21_15539306     AKia    C    G        0      0        2 
  21  chr21_15539306     AOna    C    G        0      0        2 
  21  chr21_15539306     ASom    C    G        0      0        2 
  21  chr21_15539306     HCab    C    G        0      0        2 
  21  chr21_15539306     HPrz    C    G        0      0        2 
  21  chr21_15539306     ZBoe    C    G        0      0        2 
  21  chr21_15539306     ZGre    C    G        0      0        2 
  21  chr21_15539306     ZHar    C    G        1      2        2 
  21  chr21_15539306   Sample    C    G        0      0        2 
  21  chr21_15542989     AAsi    G    C        1      2        2 
  21  chr21_15542989     AKia    G    C        0      0        2 
  21  chr21_15542989     AOna    G    C        0      0        2 
  21  chr21_15542989     ASom    G    C        1      2        2 
  21  chr21_15542989     HCab    G    C        0      0        2 
  21  chr21_15542989     HPrz    G    C        0      0        2 
  21  chr21_15542989     ZBoe    G    C        0      0        2 
  21  chr21_15542989     ZGre    G    C        0      0        2 
  21  chr21_15542989     ZHar    G    C        0      0        2 
  21  chr21_15542989   Sample    G    C        1      2        2 
  21  chr21_15552618     AAsi    T    G        0      0        2 
  21  chr21_15552618     AKia    T    G        0      0        2 
  21  chr21_15552618     AOna    T    G        0      0        2 
  21  chr21_15552618     ASom    T    G        0      0        2 
  21  chr21_15552618     HCab    T    G        0      0        2 
  21  chr21_15552618     HPrz    T    G        0      0        2 
  21  chr21_15552618     ZBoe    T    G        0      0        2 
  21  chr21_15552618     ZGre    T    G        0      0        2 
  21  chr21_15552618     ZHar    T    G      0.5      1        2 
  21  chr21_15552618   Sample    T    G        0      0        2 
  21  chr21_15559881     AAsi    G    T        1      2        2 
  21  chr21_15559881     AKia    G    T        0      0        2 
  21  chr21_15559881     AOna    G    T        0      0        2 
  21  chr21_15559881     ASom    G    T        1      2        2 
  21  chr21_15559881     HCab    G    T        0      0        2 
  21  chr21_15559881     HPrz    G    T        0      0        2 
  21  chr21_15559881     ZBoe    G    T        0      0        2 
  21  chr21_15559881     ZGre    G    T        0      0        2 
  21  chr21_15559881     ZHar    G    T        0      0        2 
  21  chr21_15559881   Sample    G    T        1      2        2 
  21  chr21_15592072     AAsi    A    T        0      0        2 
  21  chr21_15592072     AKia    A    T        0      0        2 
  21  chr21_15592072     AOna    A    T        0      0        2 
  21  chr21_15592072     ASom    A    T        1      2        2 
  21  chr21_15592072     HCab    A    T        0      0        2 
  21  chr21_15592072     HPrz    A    T        0      0        2 
  21  chr21_15592072     ZBoe    A    T        0      0        2 
  21  chr21_15592072     ZGre    A    T        0      0        2 
  21  chr21_15592072     ZHar    A    T        0      0        2 
  21  chr21_15592072   Sample    A    T        0      0        2 
  21  chr21_15650657     AAsi    C    G        0      0        2 
  21  chr21_15650657     AKia    C    G        0      0        2 
  21  chr21_15650657     AOna    C    G        0      0        2 
  21  chr21_15650657     ASom    C    G        1      2        2 
  21  chr21_15650657     HCab    C    G        0      0        2 
  21  chr21_15650657     HPrz    C    G        0      0        2 
  21  chr21_15650657     ZBoe    C    G        0      0        2 
  21  chr21_15650657     ZGre    C    G        0      0        2 
  21  chr21_15650657     ZHar    C    G        0      0        2 
  21  chr21_15650657   Sample    C    G        0      0        2 
  21  chr21_15716156     AAsi    G    C        0      0        2 
  21  chr21_15716156     AKia    G    C        0      0        2 
  21  chr21_15716156     AOna    G    C        0      0        2 
  21  chr21_15716156     ASom    G    C        0      0        2 
  21  chr21_15716156     HCab    G    C        1      2        2 
  21  chr21_15716156     HPrz    G    C        1      2        2 
  21  chr21_15716156     ZBoe    G    C        0      0        2 
  21  chr21_15716156     ZGre    G    C        0      0        2 
  21  chr21_15716156     ZHar    G    C        0      0        2 
  21  chr21_15716156   Sample    G    C        0      0        2 
  21  chr21_15749164     AAsi    G    T        0      0        2 
  21  chr21_15749164     AKia    G    T        1      2        2 
  21  chr21_15749164     AOna    G    T        1      2        2 
  21  chr21_15749164     ASom    G    T        0      0        2 
  21  chr21_15749164     HCab    G    T        0      0        2 
  21  chr21_15749164     HPrz    G    T        0      0        2 
  21  chr21_15749164     ZBoe    G    T        0      0        2 
  21  chr21_15749164     ZGre    G    T        0      0        2 
  21  chr21_15749164     ZHar    G    T        0      0        2 
  21  chr21_15749164   Sample    G    T        0      0        2 
  21  chr21_15770243     AAsi    A    T        0      0        2 
  21  chr21_15770243     AKia    A    T        0      0        2 
  21  chr21_15770243     AOna    A    T        0      0        2 
  21  chr21_15770243     ASom    A    T        0      0        2 
  21  chr21_15770243     HCab    A    T        0      0        2 
  21  chr21_15770243     HPrz    A    T        0      0        2 
  21  chr21_15770243     ZBoe    A    T        1      2        2 
  21  chr21_15770243     ZGre    A    T        0      0        2 
  21  chr21_15770243     ZHar    A    T        0      0        2 
  21  chr21_15770243   Sample    A    T        0      0        2 
  21  chr21_15811345     AAsi    C    G        0      0        2 
  21  chr21_15811345     AKia    C    G        1      2        2 
  21  chr21_15811345     AOna    C    G        0      0        2 
  21  chr21_15811345     ASom    C    G        0      0        2 
  21  chr21_15811345     HCab    C    G        0      0        2 
  21  chr21_15811345     HPrz    C    G        0      0        2 
  21  chr21_15811345     ZBoe    C    G        0      0        2 
  21  chr21_15811345     ZGre    C    G        0      0        2 
  21  chr21_15811345     ZHar    C    G        0      0        2 
  21  chr21_15811345   Sample    C    G        0      0        2 
  21  chr21_15819855     AAsi    G    C      0.5      1        2 
  21  chr21_15819855     AKia    G    C        0      0        2 
  21  chr21_15819855     AOna    G    C        0      0        2 
  21  chr21_15819855     ASom    G    C        0      0        2 
  21  chr21_15819855     HCab    G    C        0      0        2 
  21  chr21_15819855     HPrz    G    C        0      0        2 
  21  chr21_15819855     ZBoe    G    C        0      0        2 
  21  chr21_15819855     ZGre    G    C        0      0        2 
  21  chr21_15819855     ZHar    G    C        0      0        2 
  21  chr21_15819855   Sample    G    C        1      2        2 
  21  chr21_15824690     AAsi    C    G        0      0        2 
  21  chr21_15824690     AKia    C    G        0      0        2 
  21  chr21_15824690     AOna    C    G        0      0        2 
  21  chr21_15824690     ASom    C    G        0      0        2 
  21  chr21_15824690     HCab    C    G      0.5      1        2 
  21  chr21_15824690     HPrz    C    G        0      0        2 
  21  chr21_15824690     ZBoe    C    G        0      0        2 
  21  chr21_15824690     ZGre    C    G        0      0        2 
  21  chr21_15824690     ZHar    C    G        0      0        2 
  21  chr21_15824690   Sample    C    G        0      0        2 
  21  chr21_15829748     AAsi    G    T        1      2        2 
  21  chr21_15829748     AKia    G    T        0      0        2 
  21  chr21_15829748     AOna    G    T        0      0        2 
  21  chr21_15829748     ASom    G    T        1      2        2 
  21  chr21_15829748     HCab    G    T        1      2        2 
  21  chr21_15829748     HPrz    G    T        1      2        2 
  21  chr21_15829748     ZBoe    G    T        0      0        2 
  21  chr21_15829748     ZGre    G    T        0      0        2 
  21  chr21_15829748     ZHar    G    T        0      0        2 
  21  chr21_15829748   Sample    G    T        1      2        2 
  21  chr21_15843627     AAsi    C    G        1      2        2 
  21  chr21_15843627     AKia    C    G        0      0        2 
  21  chr21_15843627     AOna    C    G        0      0        2 
  21  chr21_15843627     ASom    C    G        1      2        2 
  21  chr21_15843627     HCab    C    G        0      0        2 
  21  chr21_15843627     HPrz    C    G        0      0        2 
  21  chr21_15843627     ZBoe    C    G        0      0        2 
  21  chr21_15843627     ZGre    C    G        0      0        2 
  21  chr21_15843627     ZHar    C    G        0      0        2 
  21  chr21_15843627   Sample    C    G        0      0        2 
  21  chr21_15843852     AAsi    G    C        0      0        2 
  21  chr21_15843852     AKia    G    C        0      0        2 
  21  chr21_15843852     AOna    G    C        0      0        2 
  21  chr21_15843852     ASom    G    C        0      0        2 
  21  chr21_15843852     HCab    G    C        0      0        2 
  21  chr21_15843852     HPrz    G    C        0      0        2 
  21  chr21_15843852     ZBoe    G    C        0      0        2 
  21  chr21_15843852     ZGre    G    C        1      2        2 
  21  chr21_15843852     ZHar    G    C        1      2        2 
  21  chr21_15843852   Sample    G    C        0      0        2 
  21  chr21_15870774     AAsi    A    C        1      2        2 
  21  chr21_15870774     AKia    A    C        0      0        2 
  21  chr21_15870774     AOna    A    C        0      0        2 
  21  chr21_15870774     ASom    A    C        1      2        2 
  21  chr21_15870774     HCab    A    C        0      0        2 
  21  chr21_15870774     HPrz    A    C        0      0        2 
  21  chr21_15870774     ZBoe    A    C        0      0        2 
  21  chr21_15870774     ZGre    A    C        0      0        2 
  21  chr21_15870774     ZHar    A    C        0      0        2 
  21  chr21_15870774   Sample    A    C        1      2        2 
  21  chr21_15874765     AAsi    C    A        0      0        2 
  21  chr21_15874765     AKia    C    A        1      2        2 
  21  chr21_15874765     AOna    C    A        1      2        2 
  21  chr21_15874765     ASom    C    A        0      0        2 
  21  chr21_15874765     HCab    C    A        0      0        2 
  21  chr21_15874765     HPrz    C    A        0      0        2 
  21  chr21_15874765     ZBoe    C    A        0      0        2 
  21  chr21_15874765     ZGre    C    A        0      0        2 
  21  chr21_15874765     ZHar    C    A        0      0        2 
  21  chr21_15874765   Sample    C    A        0      0        2 
  21  chr21_15925382     AAsi    C    A        0      0        2 
  21  chr21_15925382     AKia    C    A        0      0        2 
  21  chr21_15925382     AOna    C    A        0      0        2 
  21  chr21_15925382     ASom    C    A        0      0        2 
  21  chr21_15925382     HCab    C    A        0      0        2 
  21  chr21_15925382     HPrz    C    A        0      0        2 
  21  chr21_15925382     ZBoe    C    A        0      0        2 
  21  chr21_15925382     ZGre    C    A        1      2        2 
  21  chr21_15925382     ZHar    C    A        0      0        2 
  21  chr21_15925382   Sample    C    A        0      0        2 
  21  chr21_15925860     AAsi    C    G      0.5      1        2 
  21  chr21_15925860     AKia    C    G        0      0        2 
  21  chr21_15925860     AOna    C    G        0      0        2 
  21  chr21_15925860     ASom    C    G        0      0        2 
  21  chr21_15925860     HCab    C    G        0      0        2 
  21  chr21_15925860     HPrz    C    G        0      0        2 
  21  chr21_15925860     ZBoe    C    G        0      0        2 
  21  chr21_15925860     ZGre    C    G        0      0        2 
  21  chr21_15925860     ZHar    C    G        0      0        2 
  21  chr21_15925860   Sample    C    G        0      0        2 
  21  chr21_15937740     AAsi    T    A        0      0        2 
  21  chr21_15937740     AKia    T    A        0      0        2 
  21  chr21_15937740     AOna    T    A        0      0        2 
  21  chr21_15937740     ASom    T    A        0      0        2 
  21  chr21_15937740     HCab    T    A        0      0        2 
  21  chr21_15937740     HPrz    T    A        0      0        2 
  21  chr21_15937740     ZBoe    T    A      0.5      1        2 
  21  chr21_15937740     ZGre    T    A        0      0        2 
  21  chr21_15937740     ZHar    T    A        0      0        2 
  21  chr21_15937740   Sample    T    A        0      0        2 
  21  chr21_15992961     AAsi    T    A        0      0        2 
  21  chr21_15992961     AKia    T    A        0      0        2 
  21  chr21_15992961     AOna    T    A        0      0        2 
  21  chr21_15992961     ASom    T    A        0      0        2 
  21  chr21_15992961     HCab    T    A        0      0        2 
  21  chr21_15992961     HPrz    T    A      0.5      1        2 
  21  chr21_15992961     ZBoe    T    A        0      0        2 
  21  chr21_15992961     ZGre    T    A        0      0        2 
  21  chr21_15992961     ZHar    T    A        0      0        2 
  21  chr21_15992961   Sample    T    A        0      0        2 
  21  chr21_16001044     AAsi    G    T        0      0        2 
  21  chr21_16001044     AKia    G    T        0      0        2 
  21  chr21_16001044     AOna    G    T        0      0        2 
  21  chr21_16001044     ASom    G    T        0      0        2 
  21  chr21_16001044     HCab    G    T        0      0        2 
  21  chr21_16001044     HPrz    G    T        0      0        2 
  21  chr21_16001044     ZBoe    G    T      0.5      1        2 
  21  chr21_16001044     ZGre    G    T        0      0        2 
  21  chr21_16001044     ZHar    G    T        0      0        2 
  21  chr21_16001044   Sample    G    T        0      0        2 
  21  chr21_16005576     AAsi    C    A        0      0        2 
  21  chr21_16005576     AKia    C    A        0      0        2 
  21  chr21_16005576     AOna    C    A        0      0        2 
  21  chr21_16005576     ASom    C    A        0      0        2 
  21  chr21_16005576     HCab    C    A        1      2        2 
  21  chr21_16005576     HPrz    C    A        1      2        2 
  21  chr21_16005576     ZBoe    C    A        0      0        2 
  21  chr21_16005576     ZGre    C    A        0      0        2 
  21  chr21_16005576     ZHar    C    A        0      0        2 
  21  chr21_16005576   Sample    C    A        0      0        2 
  21  chr21_16006320     AAsi    C    A        0      0        2 
  21  chr21_16006320     AKia    C    A        0      0        2 
  21  chr21_16006320     AOna    C    A        0      0        2 
  21  chr21_16006320     ASom    C    A        0      0        2 
  21  chr21_16006320     HCab    C    A        0      0        2 
  21  chr21_16006320     HPrz    C    A        0      0        2 
  21  chr21_16006320     ZBoe    C    A        1      2        2 
  21  chr21_16006320     ZGre    C    A        1      2        2 
  21  chr21_16006320     ZHar    C    A        0      0        2 
  21  chr21_16006320   Sample    C    A        0      0        2 
  21  chr21_16033543     AAsi    A    C        0      0        2 
  21  chr21_16033543     AKia    A    C        0      0        2 
  21  chr21_16033543     AOna    A    C        0      0        2 
  21  chr21_16033543     ASom    A    C        0      0        2 
  21  chr21_16033543     HCab    A    C        1      2        2 
  21  chr21_16033543     HPrz    A    C        1      2        2 
  21  chr21_16033543     ZBoe    A    C        0      0        2 
  21  chr21_16033543     ZGre    A    C        0      0        2 
  21  chr21_16033543     ZHar    A    C        0      0        2 
  21  chr21_16033543   Sample    A    C        0      0        2 
  21  chr21_16058461     AAsi    A    C        0      0        2 
  21  chr21_16058461     AKia    A    C        0      0        2 
  21  chr21_16058461     AOna    A    C        0      0        2 
  21  chr21_16058461     ASom    A    C        0      0        2 
  21  chr21_16058461     HCab    A    C        0      0        2 
  21  chr21_16058461     HPrz    A    C        0      0        2 
  21  chr21_16058461     ZBoe    A    C        0      0        2 
  21  chr21_16058461     ZGre    A    C      0.5      1        2 
  21  chr21_16058461     ZHar    A    C        0      0        2 
  21  chr21_16058461   Sample    A    C        0      0        2 
  21  chr21_16064455     AAsi    C    A        0      0        2 
  21  chr21_16064455     AKia    C    A        0      0        2 
  21  chr21_16064455     AOna    C    A        0      0        2 
  21  chr21_16064455     ASom    C    A        0      0        2 
  21  chr21_16064455     HCab    C    A        0      0        2 
  21  chr21_16064455     HPrz    C    A        0      0        2 
  21  chr21_16064455     ZBoe    C    A        0      0        2 
  21  chr21_16064455     ZGre    C    A        0      0        2 
  21  chr21_16064455     ZHar    C    A      0.5      1        2 
  21  chr21_16064455   Sample    C    A        0      0        2 
  21  chr21_16066512     AAsi    T    A        0      0        2 
  21  chr21_16066512     AKia    T    A        0      0        2 
  21  chr21_16066512     AOna    T    A        0      0        2 
  21  chr21_16066512     ASom    T    A        0      0        2 
  21  chr21_16066512     HCab    T    A        0      0        2 
  21  chr21_16066512     HPrz    T    A        0      0        2 
  21  chr21_16066512     ZBoe    T    A        1      2        2 
  21  chr21_16066512     ZGre    T    A        0      0        2 
  21  chr21_16066512     ZHar    T    A        0      0        2 
  21  chr21_16066512   Sample    T    A        0      0        2 
  21  chr21_16075413     AAsi    G    T        0      0        2 
  21  chr21_16075413     AKia    G    T        0      0        2 
  21  chr21_16075413     AOna    G    T        0      0        2 
  21  chr21_16075413     ASom    G    T        0      0        2 
  21  chr21_16075413     HCab    G    T        1      2        2 
  21  chr21_16075413     HPrz    G    T        1      2        2 
  21  chr21_16075413     ZBoe    G    T        0      0        2 
  21  chr21_16075413     ZGre    G    T        0      0        2 
  21  chr21_16075413     ZHar    G    T        0      0        2 
  21  chr21_16075413   Sample    G    T        0      0        2 
  21  chr21_16076173     AAsi    C    G        1      2        2 
  21  chr21_16076173     AKia    C    G        0      0        2 
  21  chr21_16076173     AOna    C    G        0      0        2 
  21  chr21_16076173     ASom    C    G        0      0        2 
  21  chr21_16076173     HCab    C    G        0      0        2 
  21  chr21_16076173     HPrz    C    G        0      0        2 
  21  chr21_16076173     ZBoe    C    G        0      0        2 
  21  chr21_16076173     ZGre    C    G        0      0        2 
  21  chr21_16076173     ZHar    C    G        0      0        2 
  21  chr21_16076173   Sample    C    G        1      2        2 
  21  chr21_16130501     AAsi    T    G        0      0        2 
  21  chr21_16130501     AKia    T    G        0      0        2 
  21  chr21_16130501     AOna    T    G        0      0        2 
  21  chr21_16130501     ASom    T    G        0      0        2 
  21  chr21_16130501     HCab    T    G        0      0        2 
  21  chr21_16130501     HPrz    T    G        0      0        2 
  21  chr21_16130501     ZBoe    T    G        0      0        2 
  21  chr21_16130501     ZGre    T    G        0      0        2 
  21  chr21_16130501     ZHar    T    G      0.5      1        2 
  21  chr21_16130501   Sample    T    G        0      0        2 
  21  chr21_16159046     AAsi    G    C        0      0        2 
  21  chr21_16159046     AKia    G    C        0      0        2 
  21  chr21_16159046     AOna    G    C        0      0        2 
  21  chr21_16159046     ASom    G    C        0      0        2 
  21  chr21_16159046     HCab    G    C        0      0        2 
  21  chr21_16159046     HPrz    G    C        0      0        2 
  21  chr21_16159046     ZBoe    G    C        0      0        2 
  21  chr21_16159046     ZGre    G    C      0.5      1        2 
  21  chr21_16159046     ZHar    G    C        0      0        2 
  21  chr21_16159046   Sample    G    C        0      0        2 
  21  chr21_16180705     AAsi    A    T        0      0        2 
  21  chr21_16180705     AKia    A    T        0      0        2 
  21  chr21_16180705     AOna    A    T        0      0        2 
  21  chr21_16180705     ASom    A    T        0      0        2 
  21  chr21_16180705     HCab    A    T        1      2        2 
  21  chr21_16180705     HPrz    A    T        1      2        2 
  21  chr21_16180705     ZBoe    A    T        0      0        2 
  21  chr21_16180705     ZGre    A    T        0      0        2 
  21  chr21_16180705     ZHar    A    T        0      0        2 
  21  chr21_16180705   Sample    A    T        0      0        2 
  21  chr21_16182745     AAsi    G    C        0      0        2 
  21  chr21_16182745     AKia    G    C        0      0        2 
  21  chr21_16182745     AOna    G    C        0      0        2 
  21  chr21_16182745     ASom    G    C        0      0        2 
  21  chr21_16182745     HCab    G    C        0      0        2 
  21  chr21_16182745     HPrz    G    C        0      0        2 
  21  chr21_16182745     ZBoe    G    C      0.5      1        2 
  21  chr21_16182745     ZGre    G    C        0      0        2 
  21  chr21_16182745     ZHar    G    C        0      0        2 
  21  chr21_16182745   Sample    G    C        0      0        2 
  21  chr21_16190026     AAsi    A    C        0      0        2 
  21  chr21_16190026     AKia    A    C        0      0        2 
  21  chr21_16190026     AOna    A    C        0      0        2 
  21  chr21_16190026     ASom    A    C        0      0        2 
  21  chr21_16190026     HCab    A    C        0      0        2 
  21  chr21_16190026     HPrz    A    C        0      0        2 
  21  chr21_16190026     ZBoe    A    C      0.5      1        2 
  21  chr21_16190026     ZGre    A    C        0      0        2 
  21  chr21_16190026     ZHar    A    C        0      0        2 
  21  chr21_16190026   Sample    A    C        0      0        2 
  21  chr21_16192222     AAsi    A    C        0      0        2 
  21  chr21_16192222     AKia    A    C        0      0        2 
  21  chr21_16192222     AOna    A    C        0      0        2 
  21  chr21_16192222     ASom    A    C        0      0        2 
  21  chr21_16192222     HCab    A    C        1      2        2 
  21  chr21_16192222     HPrz    A    C        1      2        2 
  21  chr21_16192222     ZBoe    A    C        0      0        2 
  21  chr21_16192222     ZGre    A    C        0      0        2 
  21  chr21_16192222     ZHar    A    C        0      0        2 
  21  chr21_16192222   Sample    A    C        0      0        2 
  21  chr21_16219252     AAsi    C    A        0      0        2 
  21  chr21_16219252     AKia    C    A        0      0        2 
  21  chr21_16219252     AOna    C    A      0.5      1        2 
  21  chr21_16219252     ASom    C    A        0      0        2 
  21  chr21_16219252     HCab    C    A        0      0        2 
  21  chr21_16219252     HPrz    C    A        0      0        2 
  21  chr21_16219252     ZBoe    C    A        0      0        2 
  21  chr21_16219252     ZGre    C    A        0      0        2 
  21  chr21_16219252     ZHar    C    A        0      0        2 
  21  chr21_16219252   Sample    C    A        0      0        2 
  21  chr21_16224966     AAsi    A    C        0      0        2 
  21  chr21_16224966     AKia    A    C        0      0        2 
  21  chr21_16224966     AOna    A    C        0      0        2 
  21  chr21_16224966     ASom    A    C        0      0        2 
  21  chr21_16224966     HCab    A    C        0      0        2 
  21  chr21_16224966     HPrz    A    C        0      0        2 
  21  chr21_16224966     ZBoe    A    C        0      0        2 
  21  chr21_16224966     ZGre    A    C      0.5      1        2 
  21  chr21_16224966     ZHar    A    C        0      0        2 
  21  chr21_16224966   Sample    A    C        0      0        2 
  21  chr21_16229965     AAsi    G    T        0      0        2 
  21  chr21_16229965     AKia    G    T        0      0        2 
  21  chr21_16229965     AOna    G    T        0      0        2 
  21  chr21_16229965     ASom    G    T        0      0        2 
  21  chr21_16229965     HCab    G    T        0      0        2 
  21  chr21_16229965     HPrz    G    T        0      0        2 
  21  chr21_16229965     ZBoe    G    T      0.5      1        2 
  21  chr21_16229965     ZGre    G    T        0      0        2 
  21  chr21_16229965     ZHar    G    T        0      0        2 
  21  chr21_16229965   Sample    G    T        0      0        2 
  21  chr21_16238824     AAsi    C    G        0      0        2 
  21  chr21_16238824     AKia    C    G        0      0        2 
  21  chr21_16238824     AOna    C    G        1      2        2 
  21  chr21_16238824     ASom    C    G        0      0        2 
  21  chr21_16238824     HCab    C    G        0      0        2 
  21  chr21_16238824     HPrz    C    G        0      0        2 
  21  chr21_16238824     ZBoe    C    G        0      0        2 
  21  chr21_16238824     ZGre    C    G        0      0        2 
  21  chr21_16238824     ZHar    C    G        0      0        2 
  21  chr21_16238824   Sample    C    G        0      0        2 
  21  chr21_16270768     AAsi    T    G        0      0        2 
  21  chr21_16270768     AKia    T    G        0      0        2 
  21  chr21_16270768     AOna    T    G        0      0        2 
  21  chr21_16270768     ASom    T    G        0      0        2 
  21  chr21_16270768     HCab    T    G        1      2        2 
  21  chr21_16270768     HPrz    T    G        1      2        2 
  21  chr21_16270768     ZBoe    T    G        0      0        2 
  21  chr21_16270768     ZGre    T    G        0      0        2 
  21  chr21_16270768     ZHar    T    G        0      0        2 
  21  chr21_16270768   Sample    T    G        0      0        2 
  21  chr21_16272648     AAsi    A    T        0      0        2 
  21  chr21_16272648     AKia    A    T        0      0        2 
  21  chr21_16272648     AOna    A    T        0      0        2 
  21  chr21_16272648     ASom    A    T        0      0        2 
  21  chr21_16272648     HCab    A    T        0      0        2 
  21  chr21_16272648     HPrz    A    T        0      0        2 
  21  chr21_16272648     ZBoe    A    T        0      0        2 
  21  chr21_16272648     ZGre    A    T      0.5      1        2 
  21  chr21_16272648     ZHar    A    T        0      0        2 
  21  chr21_16272648   Sample    A    T        0      0        2 
  21  chr21_16277147     AAsi    C    G        0      0        2 
  21  chr21_16277147     AKia    C    G        0      0        2 
  21  chr21_16277147     AOna    C    G        0      0        2 
  21  chr21_16277147     ASom    C    G        0      0        2 
  21  chr21_16277147     HCab    C    G        0      0        2 
  21  chr21_16277147     HPrz    C    G        0      0        2 
  21  chr21_16277147     ZBoe    C    G        1      2        2 
  21  chr21_16277147     ZGre    C    G        1      2        2 
  21  chr21_16277147     ZHar    C    G        1      2        2 
  21  chr21_16277147   Sample    C    G        0      0        2 
  21  chr21_16316756     AAsi    C    G        0      0        2 
  21  chr21_16316756     AKia    C    G      0.5      1        2 
  21  chr21_16316756     AOna    C    G        0      0        2 
  21  chr21_16316756     ASom    C    G        0      0        2 
  21  chr21_16316756     HCab    C    G        0      0        2 
  21  chr21_16316756     HPrz    C    G        0      0        2 
  21  chr21_16316756     ZBoe    C    G        0      0        2 
  21  chr21_16316756     ZGre    C    G        0      0        2 
  21  chr21_16316756     ZHar    C    G        0      0        2 
  21  chr21_16316756   Sample    C    G        0      0        2 
  21  chr21_16361381     AAsi    C    A        0      0        2 
  21  chr21_16361381     AKia    C    A        0      0        2 
  21  chr21_16361381     AOna    C    A        0      0        2 
  21  chr21_16361381     ASom    C    A        0      0        2 
  21  chr21_16361381     HCab    C    A        0      0        2 
  21  chr21_16361381     HPrz    C    A        0      0        2 
  21  chr21_16361381     ZBoe    C    A      0.5      1        2 
  21  chr21_16361381     ZGre    C    A        0      0        2 
  21  chr21_16361381     ZHar    C    A        0      0        2 
  21  chr21_16361381   Sample    C    A        0      0        2 
  21  chr21_16401342     AAsi    G    C      0.5      1        2 
  21  chr21_16401342     AKia    G    C        0      0        2 
  21  chr21_16401342     AOna    G    C        0      0        2 
  21  chr21_16401342     ASom    G    C        0      0        2 
  21  chr21_16401342     HCab    G    C        0      0        2 
  21  chr21_16401342     HPrz    G    C        0      0        2 
  21  chr21_16401342     ZBoe    G    C        0      0        2 
  21  chr21_16401342     ZGre    G    C        0      0        2 
  21  chr21_16401342     ZHar    G    C        0      0        2 
  21  chr21_16401342   Sample    G    C        0      0        2 
  21  chr21_16430835     AAsi    C    A        0      0        2 
  21  chr21_16430835     AKia    C    A        0      0        2 
  21  chr21_16430835     AOna    C    A        0      0        2 
  21  chr21_16430835     ASom    C    A        0      0        2 
  21  chr21_16430835     HCab    C    A        0      0        2 
  21  chr21_16430835     HPrz    C    A        0      0        2 
  21  chr21_16430835     ZBoe    C    A        0      0        2 
  21  chr21_16430835     ZGre    C    A        0      0        2 
  21  chr21_16430835     ZHar    C    A      0.5      1        2 
  21  chr21_16430835   Sample    C    A        0      0        2 
  21  chr21_16459588     AAsi    C    A        1      2        2 
  21  chr21_16459588     AKia    C    A        1      2        2 
  21  chr21_16459588     AOna    C    A        1      2        2 
  21  chr21_16459588     ASom    C    A        1      2        2 
  21  chr21_16459588     HCab    C    A        0      0        2 
  21  chr21_16459588     HPrz    C    A        0      0        2 
  21  chr21_16459588     ZBoe    C    A        0      0        2 
  21  chr21_16459588     ZGre    C    A        0      0        2 
  21  chr21_16459588     ZHar    C    A        0      0        2 
  21  chr21_16459588   Sample    C    A        1      2        2 
  21  chr21_16471643     AAsi    G    T        0      0        2 
  21  chr21_16471643     AKia    G    T        0      0        2 
  21  chr21_16471643     AOna    G    T        0      0        2 
  21  chr21_16471643     ASom    G    T        0      0        2 
  21  chr21_16471643     HCab    G    T        0      0        2 
  21  chr21_16471643     HPrz    G    T        0      0        2 
  21  chr21_16471643     ZBoe    G    T        0      0        2 
  21  chr21_16471643     ZGre    G    T        0      0        2 
  21  chr21_16471643     ZHar    G    T        1      2        2 
  21  chr21_16471643   Sample    G    T        0      0        2 
  21  chr21_16488294     AAsi    T    G        0      0        2 
  21  chr21_16488294     AKia    T    G        0      0        2 
  21  chr21_16488294     AOna    T    G        0      0        2 
  21  chr21_16488294     ASom    T    G        0      0        2 
  21  chr21_16488294     HCab    T    G        0      0        2 
  21  chr21_16488294     HPrz    T    G        0      0        2 
  21  chr21_16488294     ZBoe    T    G        0      0        2 
  21  chr21_16488294     ZGre    T    G        0      0        2 
  21  chr21_16488294     ZHar    T    G        1      2        2 
  21  chr21_16488294   Sample    T    G        0      0        2 
  21  chr21_16546880     AAsi    T    G        0      0        2 
  21  chr21_16546880     AKia    T    G        0      0        2 
  21  chr21_16546880     AOna    T    G        0      0        2 
  21  chr21_16546880     ASom    T    G        0      0        2 
  21  chr21_16546880     HCab    T    G        1      2        2 
  21  chr21_16546880     HPrz    T    G        1      2        2 
  21  chr21_16546880     ZBoe    T    G        0      0        2 
  21  chr21_16546880     ZGre    T    G        0      0        2 
  21  chr21_16546880     ZHar    T    G        0      0        2 
  21  chr21_16546880   Sample    T    G        0      0        2 
  21  chr21_16559945     AAsi    A    T        0      0        2 
  21  chr21_16559945     AKia    A    T        0      0        2 
  21  chr21_16559945     AOna    A    T        0      0        2 
  21  chr21_16559945     ASom    A    T        0      0        2 
  21  chr21_16559945     HCab    A    T        0      0        2 
  21  chr21_16559945     HPrz    A    T        0      0        2 
  21  chr21_16559945     ZBoe    A    T      0.5      1        2 
  21  chr21_16559945     ZGre    A    T        0      0        2 
  21  chr21_16559945     ZHar    A    T        0      0        2 
  21  chr21_16559945   Sample    A    T        0      0        2 
  21  chr21_16588017     AAsi    T    A        0      0        2 
  21  chr21_16588017     AKia    T    A        1      2        2 
  21  chr21_16588017     AOna    T    A      0.5      1        2 
  21  chr21_16588017     ASom    T    A        0      0        2 
  21  chr21_16588017     HCab    T    A        0      0        2 
  21  chr21_16588017     HPrz    T    A        0      0        2 
  21  chr21_16588017     ZBoe    T    A        0      0        2 
  21  chr21_16588017     ZGre    T    A        0      0        2 
  21  chr21_16588017     ZHar    T    A        0      0        2 
  21  chr21_16588017   Sample    T    A        0      0        2 
  21  chr21_16619330     AAsi    T    A        0      0        2 
  21  chr21_16619330     AKia    T    A        0      0        2 
  21  chr21_16619330     AOna    T    A        0      0        2 
  21  chr21_16619330     ASom    T    A        0      0        2 
  21  chr21_16619330     HCab    T    A        0      0        2 
  21  chr21_16619330     HPrz    T    A        0      0        2 
  21  chr21_16619330     ZBoe    T    A        0      0        2 
  21  chr21_16619330     ZGre    T    A        1      2        2 
  21  chr21_16619330     ZHar    T    A        0      0        2 
  21  chr21_16619330   Sample    T    A        0      0        2 
  21  chr21_16628108     AAsi    C    G        0      0        2 
  21  chr21_16628108     AKia    C    G        0      0        2 
  21  chr21_16628108     AOna    C    G        0      0        2 
  21  chr21_16628108     ASom    C    G        0      0        2 
  21  chr21_16628108     HCab    C    G        1      2        2 
  21  chr21_16628108     HPrz    C    G        1      2        2 
  21  chr21_16628108     ZBoe    C    G        0      0        2 
  21  chr21_16628108     ZGre    C    G        0      0        2 
  21  chr21_16628108     ZHar    C    G        0      0        2 
  21  chr21_16628108   Sample    C    G        0      0        2 
  21  chr21_16692345     AAsi    G    C        0      0        2 
  21  chr21_16692345     AKia    G    C        1      2        2 
  21  chr21_16692345     AOna    G    C        1      2        2 
  21  chr21_16692345     ASom    G    C        0      0        2 
  21  chr21_16692345     HCab    G    C        0      0        2 
  21  chr21_16692345     HPrz    G    C        0      0        2 
  21  chr21_16692345     ZBoe    G    C        0      0        2 
  21  chr21_16692345     ZGre    G    C        0      0        2 
  21  chr21_16692345     ZHar    G    C        0      0        2 
  21  chr21_16692345   Sample    G    C        0      0        2 
  21  chr21_16720143     AAsi    C    A        0      0        2 
  21  chr21_16720143     AKia    C    A        0      0        2 
  21  chr21_16720143     AOna    C    A        0      0        2 
  21  chr21_16720143     ASom    C    A        0      0        2 
  21  chr21_16720143     HCab    C    A        1      2        2 
  21  chr21_16720143     HPrz    C    A        1      2        2 
  21  chr21_16720143     ZBoe    C    A        0      0        2 
  21  chr21_16720143     ZGre    C    A        0      0        2 
  21  chr21_16720143     ZHar    C    A        0      0        2 
  21  chr21_16720143   Sample    C    A        0      0        2 
  21  chr21_16725344     AAsi    A    T        0      0        2 
  21  chr21_16725344     AKia    A    T        0      0        2 
  21  chr21_16725344     AOna    A    T        0      0        2 
  21  chr21_16725344     ASom    A    T        0      0        2 
  21  chr21_16725344     HCab    A    T        0      0        2 
  21  chr21_16725344     HPrz    A    T        0      0        2 
  21  chr21_16725344     ZBoe    A    T      0.5      1        2 
  21  chr21_16725344     ZGre    A    T        0      0        2 
  21  chr21_16725344     ZHar    A    T        0      0        2 
  21  chr21_16725344   Sample    A    T        0      0        2 
  21  chr21_16757066     AAsi    A    T        0      0        2 
  21  chr21_16757066     AKia    A    T        0      0        2 
  21  chr21_16757066     AOna    A    T      0.5      1        2 
  21  chr21_16757066     ASom    A    T        0      0        2 
  21  chr21_16757066     HCab    A    T        0      0        2 
  21  chr21_16757066     HPrz    A    T        0      0        2 
  21  chr21_16757066     ZBoe    A    T        0      0        2 
  21  chr21_16757066     ZGre    A    T        0      0        2 
  21  chr21_16757066     ZHar    A    T        0      0        2 
  21  chr21_16757066   Sample    A    T        0      0        2 
  21  chr21_16773384     AAsi    G    C        0      0        2 
  21  chr21_16773384     AKia    G    C        1      2        2 
  21  chr21_16773384     AOna    G    C        1      2        2 
  21  chr21_16773384     ASom    G    C        0      0        2 
  21  chr21_16773384     HCab    G    C        0      0        2 
  21  chr21_16773384     HPrz    G    C        0      0        2 
  21  chr21_16773384     ZBoe    G    C        0      0        2 
  21  chr21_16773384     ZGre    G    C        0      0        2 
  21  chr21_16773384     ZHar    G    C        0      0        2 
  21  chr21_16773384   Sample    G    C        0      0        2 
  21  chr21_16777046     AAsi    G    C        0      0        2 
  21  chr21_16777046     AKia    G    C        1      2        2 
  21  chr21_16777046     AOna    G    C        1      2        2 
  21  chr21_16777046     ASom    G    C        0      0        2 
  21  chr21_16777046     HCab    G    C        0      0        2 
  21  chr21_16777046     HPrz    G    C        0      0        2 
  21  chr21_16777046     ZBoe    G    C        0      0        2 
  21  chr21_16777046     ZGre    G    C        0      0        2 
  21  chr21_16777046     ZHar    G    C        0      0        2 
  21  chr21_16777046   Sample    G    C        0      0        2 
  21  chr21_16782249     AAsi    T    G        0      0        2 
  21  chr21_16782249     AKia    T    G        0      0        2 
  21  chr21_16782249     AOna    T    G        0      0        2 
  21  chr21_16782249     ASom    T    G        0      0        2 
  21  chr21_16782249     HCab    T    G        0      0        2 
  21  chr21_16782249     HPrz    T    G        0      0        2 
  21  chr21_16782249     ZBoe    T    G      0.5      1        2 
  21  chr21_16782249     ZGre    T    G        0      0        2 
  21  chr21_16782249     ZHar    T    G        0      0        2 
  21  chr21_16782249   Sample    T    G        0      0        2 
  21  chr21_16785812     AAsi    G    C        0      0        2 
  21  chr21_16785812     AKia    G    C        0      0        2 
  21  chr21_16785812     AOna    G    C        0      0        2 
  21  chr21_16785812     ASom    G    C        0      0        2 
  21  chr21_16785812     HCab    G    C        0      0        2 
  21  chr21_16785812     HPrz    G    C        0      0        2 
  21  chr21_16785812     ZBoe    G    C      0.5      1        2 
  21  chr21_16785812     ZGre    G    C        1      2        2 
  21  chr21_16785812     ZHar    G    C        1      2        2 
  21  chr21_16785812   Sample    G    C        0      0        2 
  21  chr21_16789716     AAsi    C    G        0      0        2 
  21  chr21_16789716     AKia    C    G        0      0        2 
  21  chr21_16789716     AOna    C    G        0      0        2 
  21  chr21_16789716     ASom    C    G        0      0        2 
  21  chr21_16789716     HCab    C    G        0      0        2 
  21  chr21_16789716     HPrz    C    G        0      0        2 
  21  chr21_16789716     ZBoe    C    G        0      0        2 
  21  chr21_16789716     ZGre    C    G        0      0        2 
  21  chr21_16789716     ZHar    C    G        1      2        2 
  21  chr21_16789716   Sample    C    G        0      0        2 
  21  chr21_16830421     AAsi    T    A        0      0        2 
  21  chr21_16830421     AKia    T    A        0      0        2 
  21  chr21_16830421     AOna    T    A        0      0        2 
  21  chr21_16830421     ASom    T    A        0      0        2 
  21  chr21_16830421     HCab    T    A      0.5      1        2 
  21  chr21_16830421     HPrz    T    A      0.5      1        2 
  21  chr21_16830421     ZBoe    T    A        0      0        2 
  21  chr21_16830421     ZGre    T    A        0      0        2 
  21  chr21_16830421     ZHar    T    A        0      0        2 
  21  chr21_16830421   Sample    T    A        0      0        2 
  21  chr21_16850586     AAsi    C    G        0      0        2 
  21  chr21_16850586     AKia    C    G        0      0        2 
  21  chr21_16850586     AOna    C    G        0      0        2 
  21  chr21_16850586     ASom    C    G        0      0        2 
  21  chr21_16850586     HCab    C    G        0      0        2 
  21  chr21_16850586     HPrz    C    G        0      0        2 
  21  chr21_16850586     ZBoe    C    G        0      0        2 
  21  chr21_16850586     ZGre    C    G        0      0        2 
  21  chr21_16850586     ZHar    C    G        1      2        2 
  21  chr21_16850586   Sample    C    G        0      0        2 
  21  chr21_16892220     AAsi    C    A        0      0        2 
  21  chr21_16892220     AKia    C    A        1      2        2 
  21  chr21_16892220     AOna    C    A        1      2        2 
  21  chr21_16892220     ASom    C    A        0      0        2 
  21  chr21_16892220     HCab    C    A        0      0        2 
  21  chr21_16892220     HPrz    C    A        0      0        2 
  21  chr21_16892220     ZBoe    C    A        0      0        2 
  21  chr21_16892220     ZGre    C    A        0      0        2 
  21  chr21_16892220     ZHar    C    A        0      0        2 
  21  chr21_16892220   Sample    C    A        0      0        2 
  21  chr21_16906086     AAsi    C    A        0      0        2 
  21  chr21_16906086     AKia    C    A        0      0        2 
  21  chr21_16906086     AOna    C    A        0      0        2 
  21  chr21_16906086     ASom    C    A        0      0        2 
  21  chr21_16906086     HCab    C    A        0      0        2 
  21  chr21_16906086     HPrz    C    A        0      0        2 
  21  chr21_16906086     ZBoe    C    A        0      0        2 
  21  chr21_16906086     ZGre    C    A        0      0        2 
  21  chr21_16906086     ZHar    C    A        1      2        2 
  21  chr21_16906086   Sample    C    A        0      0        2 
  21  chr21_16953781     AAsi    G    T        0      0        2 
  21  chr21_16953781     AKia    G    T        0      0        2 
  21  chr21_16953781     AOna    G    T        0      0        2 
  21  chr21_16953781     ASom    G    T        0      0        2 
  21  chr21_16953781     HCab    G    T        1      2        2 
  21  chr21_16953781     HPrz    G    T      0.5      1        2 
  21  chr21_16953781     ZBoe    G    T        0      0        2 
  21  chr21_16953781     ZGre    G    T        0      0        2 
  21  chr21_16953781     ZHar    G    T        0      0        2 
  21  chr21_16953781   Sample    G    T        0      0        2 
  21  chr21_16964014     AAsi    C    G        0      0        2 
  21  chr21_16964014     AKia    C    G        0      0        2 
  21  chr21_16964014     AOna    C    G        0      0        2 
  21  chr21_16964014     ASom    C    G        0      0        2 
  21  chr21_16964014     HCab    C    G        0      0        2 
  21  chr21_16964014     HPrz    C    G        0      0        2 
  21  chr21_16964014     ZBoe    C    G        0      0        2 
  21  chr21_16964014     ZGre    C    G        0      0        2 
  21  chr21_16964014     ZHar    C    G        1      2        2 
  21  chr21_16964014   Sample    C    G        0      0        2 
  21  chr21_17053022     AAsi    C    A        0      0        2 
  21  chr21_17053022     AKia    C    A        0      0        2 
  21  chr21_17053022     AOna    C    A        0      0        2 
  21  chr21_17053022     ASom    C    A        0      0        2 
  21  chr21_17053022     HCab    C    A        0      0        2 
  21  chr21_17053022     HPrz    C    A      0.5      1        2 
  21  chr21_17053022     ZBoe    C    A        0      0        2 
  21  chr21_17053022     ZGre    C    A        0      0        2 
  21  chr21_17053022     ZHar    C    A        0      0        2 
  21  chr21_17053022   Sample    C    A        0      0        2 
  21  chr21_17064632     AAsi    T    G        0      0        2 
  21  chr21_17064632     AKia    T    G        0      0        2 
  21  chr21_17064632     AOna    T    G        0      0        2 
  21  chr21_17064632     ASom    T    G        0      0        2 
  21  chr21_17064632     HCab    T    G        0      0        2 
  21  chr21_17064632     HPrz    T    G        0      0        2 
  21  chr21_17064632     ZBoe    T    G      0.5      1        2 
  21  chr21_17064632     ZGre    T    G        0      0        2 
  21  chr21_17064632     ZHar    T    G        0      0        2 
  21  chr21_17064632   Sample    T    G        0      0        2 
  21  chr21_17076190     AAsi    T    A        0      0        2 
  21  chr21_17076190     AKia    T    A        0      0        2 
  21  chr21_17076190     AOna    T    A        0      0        2 
  21  chr21_17076190     ASom    T    A        0      0        2 
  21  chr21_17076190     HCab    T    A        1      2        2 
  21  chr21_17076190     HPrz    T    A        1      2        2 
  21  chr21_17076190     ZBoe    T    A        0      0        2 
  21  chr21_17076190     ZGre    T    A        0      0        2 
  21  chr21_17076190     ZHar    T    A        0      0        2 
  21  chr21_17076190   Sample    T    A        0      0        2 
  21  chr21_17083954     AAsi    T    G        0      0        2 
  21  chr21_17083954     AKia    T    G      0.5      1        2 
  21  chr21_17083954     AOna    T    G      0.5      1        2 
  21  chr21_17083954     ASom    T    G        0      0        2 
  21  chr21_17083954     HCab    T    G        0      0        2 
  21  chr21_17083954     HPrz    T    G        0      0        2 
  21  chr21_17083954     ZBoe    T    G        0      0        2 
  21  chr21_17083954     ZGre    T    G        0      0        2 
  21  chr21_17083954     ZHar    T    G        0      0        2 
  21  chr21_17083954   Sample    T    G        0      0        2 
  21  chr21_17110667     AAsi    C    G        0      0        2 
  21  chr21_17110667     AKia    C    G        0      0        2 
  21  chr21_17110667     AOna    C    G        0      0        2 
  21  chr21_17110667     ASom    C    G        0      0        2 
  21  chr21_17110667     HCab    C    G        0      0        2 
  21  chr21_17110667     HPrz    C    G        0      0        2 
  21  chr21_17110667     ZBoe    C    G        0      0        2 
  21  chr21_17110667     ZGre    C    G        0      0        2 
  21  chr21_17110667     ZHar    C    G      0.5      1        2 
  21  chr21_17110667   Sample    C    G        0      0        2 
  21  chr21_17158373     AAsi    C    G        1      2        2 
  21  chr21_17158373     AKia    C    G        0      0        2 
  21  chr21_17158373     AOna    C    G        0      0        2 
  21  chr21_17158373     ASom    C    G        1      2        2 
  21  chr21_17158373     HCab    C    G        0      0        2 
  21  chr21_17158373     HPrz    C    G        0      0        2 
  21  chr21_17158373     ZBoe    C    G        1      2        2 
  21  chr21_17158373     ZGre    C    G        1      2        2 
  21  chr21_17158373     ZHar    C    G        0      0        2 
  21  chr21_17158373   Sample    C    G        1      2        2 
  21  chr21_17168426     AAsi    T    G        0      0        2 
  21  chr21_17168426     AKia    T    G        0      0        2 
  21  chr21_17168426     AOna    T    G        0      0        2 
  21  chr21_17168426     ASom    T    G        1      2        2 
  21  chr21_17168426     HCab    T    G        0      0        2 
  21  chr21_17168426     HPrz    T    G        0      0        2 
  21  chr21_17168426     ZBoe    T    G        0      0        2 
  21  chr21_17168426     ZGre    T    G        0      0        2 
  21  chr21_17168426     ZHar    T    G        0      0        2 
  21  chr21_17168426   Sample    T    G        0      0        2 
  21  chr21_17171485     AAsi    A    T        0      0        2 
  21  chr21_17171485     AKia    A    T        0      0        2 
  21  chr21_17171485     AOna    A    T        0      0        2 
  21  chr21_17171485     ASom    A    T        0      0        2 
  21  chr21_17171485     HCab    A    T        0      0        2 
  21  chr21_17171485     HPrz    A    T        0      0        2 
  21  chr21_17171485     ZBoe    A    T        0      0        2 
  21  chr21_17171485     ZGre    A    T        1      2        2 
  21  chr21_17171485     ZHar    A    T        0      0        2 
  21  chr21_17171485   Sample    A    T        0      0        2 
  21  chr21_17200716     AAsi    A    C        0      0        2 
  21  chr21_17200716     AKia    A    C        0      0        2 
  21  chr21_17200716     AOna    A    C        0      0        2 
  21  chr21_17200716     ASom    A    C        0      0        2 
  21  chr21_17200716     HCab    A    C        0      0        2 
  21  chr21_17200716     HPrz    A    C        0      0        2 
  21  chr21_17200716     ZBoe    A    C        0      0        2 
  21  chr21_17200716     ZGre    A    C      0.5      1        2 
  21  chr21_17200716     ZHar    A    C        0      0        2 
  21  chr21_17200716   Sample    A    C        0      0        2 
  21  chr21_17204031     AAsi    C    G        0      0        2 
  21  chr21_17204031     AKia    C    G        0      0        2 
  21  chr21_17204031     AOna    C    G        0      0        2 
  21  chr21_17204031     ASom    C    G        0      0        2 
  21  chr21_17204031     HCab    C    G        0      0        2 
  21  chr21_17204031     HPrz    C    G        0      0        2 
  21  chr21_17204031     ZBoe    C    G      0.5      1        2 
  21  chr21_17204031     ZGre    C    G        0      0        2 
  21  chr21_17204031     ZHar    C    G        0      0        2 
  21  chr21_17204031   Sample    C    G        0      0        2 
  21  chr21_17214629     AAsi    G    T        0      0        2 
  21  chr21_17214629     AKia    G    T        0      0        2 
  21  chr21_17214629     AOna    G    T        0      0        2 
  21  chr21_17214629     ASom    G    T        0      0        2 
  21  chr21_17214629     HCab    G    T        0      0        2 
  21  chr21_17214629     HPrz    G    T        0      0        2 
  21  chr21_17214629     ZBoe    G    T      0.5      1        2 
  21  chr21_17214629     ZGre    G    T        0      0        2 
  21  chr21_17214629     ZHar    G    T        0      0        2 
  21  chr21_17214629   Sample    G    T        0      0        2 
  21  chr21_17233514     AAsi    A    T        0      0        2 
  21  chr21_17233514     AKia    A    T        0      0        2 
  21  chr21_17233514     AOna    A    T        0      0        2 
  21  chr21_17233514     ASom    A    T        0      0        2 
  21  chr21_17233514     HCab    A    T        1      2        2 
  21  chr21_17233514     HPrz    A    T        1      2        2 
  21  chr21_17233514     ZBoe    A    T        0      0        2 
  21  chr21_17233514     ZGre    A    T        0      0        2 
  21  chr21_17233514     ZHar    A    T        0      0        2 
  21  chr21_17233514   Sample    A    T        0      0        2 
  21  chr21_17267324     AAsi    T    G        0      0        2 
  21  chr21_17267324     AKia    T    G        0      0        2 
  21  chr21_17267324     AOna    T    G        0      0        2 
  21  chr21_17267324     ASom    T    G      0.5      1        2 
  21  chr21_17267324     HCab    T    G        0      0        2 
  21  chr21_17267324     HPrz    T    G        0      0        2 
  21  chr21_17267324     ZBoe    T    G        0      0        2 
  21  chr21_17267324     ZGre    T    G        0      0        2 
  21  chr21_17267324     ZHar    T    G        0      0        2 
  21  chr21_17267324   Sample    T    G        0      0        2 
  21  chr21_17275933     AAsi    A    C        0      0        2 
  21  chr21_17275933     AKia    A    C        1      2        2 
  21  chr21_17275933     AOna    A    C        1      2        2 
  21  chr21_17275933     ASom    A    C        0      0        2 
  21  chr21_17275933     HCab    A    C        0      0        2 
  21  chr21_17275933     HPrz    A    C        0      0        2 
  21  chr21_17275933     ZBoe    A    C        0      0        2 
  21  chr21_17275933     ZGre    A    C        0      0        2 
  21  chr21_17275933     ZHar    A    C        0      0        2 
  21  chr21_17275933   Sample    A    C        0      0        2 
  21  chr21_17345274     AAsi    T    G        0      0        2 
  21  chr21_17345274     AKia    T    G        0      0        2 
  21  chr21_17345274     AOna    T    G        0      0        2 
  21  chr21_17345274     ASom    T    G        0      0        2 
  21  chr21_17345274     HCab    T    G        1      2        2 
  21  chr21_17345274     HPrz    T    G        1      2        2 
  21  chr21_17345274     ZBoe    T    G        0      0        2 
  21  chr21_17345274     ZGre    T    G        0      0        2 
  21  chr21_17345274     ZHar    T    G        0      0        2 
  21  chr21_17345274   Sample    T    G        0      0        2 
  21  chr21_17345471     AAsi    C    A        1      2        2 
  21  chr21_17345471     AKia    C    A        0      0        2 
  21  chr21_17345471     AOna    C    A        0      0        2 
  21  chr21_17345471     ASom    C    A        1      2        2 
  21  chr21_17345471     HCab    C    A        0      0        2 
  21  chr21_17345471     HPrz    C    A        0      0        2 
  21  chr21_17345471     ZBoe    C    A        0      0        2 
  21  chr21_17345471     ZGre    C    A        0      0        2 
  21  chr21_17345471     ZHar    C    A        0      0        2 
  21  chr21_17345471   Sample    C    A        1      2        2 
  21  chr21_17367508     AAsi    T    G        0      0        2 
  21  chr21_17367508     AKia    T    G        0      0        2 
  21  chr21_17367508     AOna    T    G        0      0        2 
  21  chr21_17367508     ASom    T    G        0      0        2 
  21  chr21_17367508     HCab    T    G        1      2        2 
  21  chr21_17367508     HPrz    T    G        1      2        2 
  21  chr21_17367508     ZBoe    T    G        0      0        2 
  21  chr21_17367508     ZGre    T    G        0      0        2 
  21  chr21_17367508     ZHar    T    G        0      0        2 
  21  chr21_17367508   Sample    T    G        0      0        2 
  21  chr21_17390343     AAsi    T    G        0      0        2 
  21  chr21_17390343     AKia    T    G        0      0        2 
  21  chr21_17390343     AOna    T    G        0      0        2 
  21  chr21_17390343     ASom    T    G        0      0        2 
  21  chr21_17390343     HCab    T    G        0      0        2 
  21  chr21_17390343     HPrz    T    G        0      0        2 
  21  chr21_17390343     ZBoe    T    G        0      0        2 
  21  chr21_17390343     ZGre    T    G        0      0        2 
  21  chr21_17390343     ZHar    T    G      0.5      1        2 
  21  chr21_17390343   Sample    T    G        0      0        2 
  21  chr21_17399006     AAsi    G    T        0      0        2 
  21  chr21_17399006     AKia    G    T        0      0        2 
  21  chr21_17399006     AOna    G    T        0      0        2 
  21  chr21_17399006     ASom    G    T        0      0        2 
  21  chr21_17399006     HCab    G    T        1      2        2 
  21  chr21_17399006     HPrz    G    T        1      2        2 
  21  chr21_17399006     ZBoe    G    T        0      0        2 
  21  chr21_17399006     ZGre    G    T        0      0        2 
  21  chr21_17399006     ZHar    G    T        0      0        2 
  21  chr21_17399006   Sample    G    T        0      0        2 
  21  chr21_17402551     AAsi    G    T        0      0        2 
  21  chr21_17402551     AKia    G    T        0      0        2 
  21  chr21_17402551     AOna    G    T        0      0        2 
  21  chr21_17402551     ASom    G    T        0      0        2 
  21  chr21_17402551     HCab    G    T        0      0        2 
  21  chr21_17402551     HPrz    G    T        0      0        2 
  21  chr21_17402551     ZBoe    G    T      0.5      1        2 
  21  chr21_17402551     ZGre    G    T        0      0        2 
  21  chr21_17402551     ZHar    G    T        0      0        2 
  21  chr21_17402551   Sample    G    T        0      0        2 
  21  chr21_17419031     AAsi    G    T        0      0        2 
  21  chr21_17419031     AKia    G    T        0      0        2 
  21  chr21_17419031     AOna    G    T        0      0        2 
  21  chr21_17419031     ASom    G    T        0      0        2 
  21  chr21_17419031     HCab    G    T        0      0        2 
  21  chr21_17419031     HPrz    G    T        0      0        2 
  21  chr21_17419031     ZBoe    G    T        1      2        2 
  21  chr21_17419031     ZGre    G    T        0      0        2 
  21  chr21_17419031     ZHar    G    T        0      0        2 
  21  chr21_17419031   Sample    G    T        0      0        2 
  21  chr21_17482302     AAsi    T    G      0.5      1        2 
  21  chr21_17482302     AKia    T    G        0      0        2 
  21  chr21_17482302     AOna    T    G        0      0        2 
  21  chr21_17482302     ASom    T    G        0      0        2 
  21  chr21_17482302     HCab    T    G        0      0        2 
  21  chr21_17482302     HPrz    T    G        0      0        2 
  21  chr21_17482302     ZBoe    T    G        0      0        2 
  21  chr21_17482302     ZGre    T    G        0      0        2 
  21  chr21_17482302     ZHar    T    G        0      0        2 
  21  chr21_17482302   Sample    T    G        0      0        2 
  21  chr21_17486835     AAsi    G    C        0      0        2 
  21  chr21_17486835     AKia    G    C        1      2        2 
  21  chr21_17486835     AOna    G    C        1      2        2 
  21  chr21_17486835     ASom    G    C        0      0        2 
  21  chr21_17486835     HCab    G    C        0      0        2 
  21  chr21_17486835     HPrz    G    C        0      0        2 
  21  chr21_17486835     ZBoe    G    C        0      0        2 
  21  chr21_17486835     ZGre    G    C        0      0        2 
  21  chr21_17486835     ZHar    G    C        0      0        2 
  21  chr21_17486835   Sample    G    C        0      0        2 
  21  chr21_17508492     AAsi    A    T        0      0        2 
  21  chr21_17508492     AKia    A    T        0      0        2 
  21  chr21_17508492     AOna    A    T        0      0        2 
  21  chr21_17508492     ASom    A    T        0      0        2 
  21  chr21_17508492     HCab    A    T        1      2        2 
  21  chr21_17508492     HPrz    A    T        1      2        2 
  21  chr21_17508492     ZBoe    A    T        0      0        2 
  21  chr21_17508492     ZGre    A    T        0      0        2 
  21  chr21_17508492     ZHar    A    T        0      0        2 
  21  chr21_17508492   Sample    A    T        0      0        2 
  21  chr21_17526912     AAsi    G    C        0      0        2 
  21  chr21_17526912     AKia    G    C        0      0        2 
  21  chr21_17526912     AOna    G    C      0.5      1        2 
  21  chr21_17526912     ASom    G    C        0      0        2 
  21  chr21_17526912     HCab    G    C        0      0        2 
  21  chr21_17526912     HPrz    G    C        0      0        2 
  21  chr21_17526912     ZBoe    G    C        0      0        2 
  21  chr21_17526912     ZGre    G    C        0      0        2 
  21  chr21_17526912     ZHar    G    C        0      0        2 
  21  chr21_17526912   Sample    G    C        0      0        2 
  21  chr21_17550639     AAsi    T    G      0.5      1        2 
  21  chr21_17550639     AKia    T    G        0      0        2 
  21  chr21_17550639     AOna    T    G        0      0        2 
  21  chr21_17550639     ASom    T    G        0      0        2 
  21  chr21_17550639     HCab    T    G        0      0        2 
  21  chr21_17550639     HPrz    T    G        0      0        2 
  21  chr21_17550639     ZBoe    T    G        0      0        2 
  21  chr21_17550639     ZGre    T    G        0      0        2 
  21  chr21_17550639     ZHar    T    G        0      0        2 
  21  chr21_17550639   Sample    T    G        0      0        2 
  21  chr21_17561507     AAsi    C    G        0      0        2 
  21  chr21_17561507     AKia    C    G        0      0        2 
  21  chr21_17561507     AOna    C    G        0      0        2 
  21  chr21_17561507     ASom    C    G        0      0        2 
  21  chr21_17561507     HCab    C    G      0.5      1        2 
  21  chr21_17561507     HPrz    C    G        0      0        2 
  21  chr21_17561507     ZBoe    C    G        0      0        2 
  21  chr21_17561507     ZGre    C    G        0      0        2 
  21  chr21_17561507     ZHar    C    G        0      0        2 
  21  chr21_17561507   Sample    C    G        0      0        2 
  21  chr21_17578415     AAsi    T    G        0      0        2 
  21  chr21_17578415     AKia    T    G        0      0        2 
  21  chr21_17578415     AOna    T    G        0      0        2 
  21  chr21_17578415     ASom    T    G        0      0        2 
  21  chr21_17578415     HCab    T    G        0      0        2 
  21  chr21_17578415     HPrz    T    G        0      0        2 
  21  chr21_17578415     ZBoe    T    G        0      0        2 
  21  chr21_17578415     ZGre    T    G        0      0        2 
  21  chr21_17578415     ZHar    T    G      0.5      1        2 
  21  chr21_17578415   Sample    T    G        0      0        2 
  21  chr21_17595949     AAsi    A    C        0      0        2 
  21  chr21_17595949     AKia    A    C        0      0        2 
  21  chr21_17595949     AOna    A    C        0      0        2 
  21  chr21_17595949     ASom    A    C        0      0        2 
  21  chr21_17595949     HCab    A    C        0      0        2 
  21  chr21_17595949     HPrz    A    C        0      0        2 
  21  chr21_17595949     ZBoe    A    C        0      0        2 
  21  chr21_17595949     ZGre    A    C        0      0        2 
  21  chr21_17595949     ZHar    A    C      0.5      1        2 
  21  chr21_17595949   Sample    A    C        0      0        2 
  21  chr21_17613508     AAsi    G    C        0      0        2 
  21  chr21_17613508     AKia    G    C        0      0        2 
  21  chr21_17613508     AOna    G    C        0      0        2 
  21  chr21_17613508     ASom    G    C        0      0        2 
  21  chr21_17613508     HCab    G    C        0      0        2 
  21  chr21_17613508     HPrz    G    C      0.5      1        2 
  21  chr21_17613508     ZBoe    G    C        0      0        2 
  21  chr21_17613508     ZGre    G    C        0      0        2 
  21  chr21_17613508     ZHar    G    C        0      0        2 
  21  chr21_17613508   Sample    G    C        0      0        2 
  21  chr21_17614038     AAsi    A    C        0      0        2 
  21  chr21_17614038     AKia    A    C        0      0        2 
  21  chr21_17614038     AOna    A    C        0      0        2 
  21  chr21_17614038     ASom    A    C        0      0        2 
  21  chr21_17614038     HCab    A    C        0      0        2 
  21  chr21_17614038     HPrz    A    C        0      0        2 
  21  chr21_17614038     ZBoe    A    C        0      0        2 
  21  chr21_17614038     ZGre    A    C        1      2        2 
  21  chr21_17614038     ZHar    A    C        0      0        2 
  21  chr21_17614038   Sample    A    C        0      0        2 
  21  chr21_17626217     AAsi    T    G        0      0        2 
  21  chr21_17626217     AKia    T    G        0      0        2 
  21  chr21_17626217     AOna    T    G        0      0        2 
  21  chr21_17626217     ASom    T    G        0      0        2 
  21  chr21_17626217     HCab    T    G        1      2        2 
  21  chr21_17626217     HPrz    T    G        1      2        2 
  21  chr21_17626217     ZBoe    T    G        0      0        2 
  21  chr21_17626217     ZGre    T    G        0      0        2 
  21  chr21_17626217     ZHar    T    G        0      0        2 
  21  chr21_17626217   Sample    T    G        0      0        2 
  21  chr21_17676594     AAsi    T    A        0      0        2 
  21  chr21_17676594     AKia    T    A        0      0        2 
  21  chr21_17676594     AOna    T    A        0      0        2 
  21  chr21_17676594     ASom    T    A        0      0        2 
  21  chr21_17676594     HCab    T    A        0      0        2 
  21  chr21_17676594     HPrz    T    A        0      0        2 
  21  chr21_17676594     ZBoe    T    A        0      0        2 
  21  chr21_17676594     ZGre    T    A      0.5      1        2 
  21  chr21_17676594     ZHar    T    A        0      0        2 
  21  chr21_17676594   Sample    T    A        0      0        2 
  21  chr21_17690087     AAsi    A    C        0      0        2 
  21  chr21_17690087     AKia    A    C        0      0        2 
  21  chr21_17690087     AOna    A    C        0      0        2 
  21  chr21_17690087     ASom    A    C        0      0        2 
  21  chr21_17690087     HCab    A    C        1      2        2 
  21  chr21_17690087     HPrz    A    C        1      2        2 
  21  chr21_17690087     ZBoe    A    C        0      0        2 
  21  chr21_17690087     ZGre    A    C        0      0        2 
  21  chr21_17690087     ZHar    A    C        0      0        2 
  21  chr21_17690087   Sample    A    C        0      0        2 
  21  chr21_17722890     AAsi    C    G        0      0        2 
  21  chr21_17722890     AKia    C    G      0.5      1        2 
  21  chr21_17722890     AOna    C    G        0      0        2 
  21  chr21_17722890     ASom    C    G        0      0        2 
  21  chr21_17722890     HCab    C    G        0      0        2 
  21  chr21_17722890     HPrz    C    G        0      0        2 
  21  chr21_17722890     ZBoe    C    G        0      0        2 
  21  chr21_17722890     ZGre    C    G        0      0        2 
  21  chr21_17722890     ZHar    C    G        0      0        2 
  21  chr21_17722890   Sample    C    G        0      0        2 
  21  chr21_17727746     AAsi    G    C        0      0        2 
  21  chr21_17727746     AKia    G    C        1      2        2 
  21  chr21_17727746     AOna    G    C        1      2        2 
  21  chr21_17727746     ASom    G    C        0      0        2 
  21  chr21_17727746     HCab    G    C        0      0        2 
  21  chr21_17727746     HPrz    G    C        0      0        2 
  21  chr21_17727746     ZBoe    G    C        0      0        2 
  21  chr21_17727746     ZGre    G    C        0      0        2 
  21  chr21_17727746     ZHar    G    C        0      0        2 
  21  chr21_17727746   Sample    G    C        0      0        2 
  21  chr21_17728114     AAsi    A    C        0      0        2 
  21  chr21_17728114     AKia    A    C        0      0        2 
  21  chr21_17728114     AOna    A    C        0      0        2 
  21  chr21_17728114     ASom    A    C        0      0        2 
  21  chr21_17728114     HCab    A    C        1      2        2 
  21  chr21_17728114     HPrz    A    C        1      2        2 
  21  chr21_17728114     ZBoe    A    C        0      0        2 
  21  chr21_17728114     ZGre    A    C        0      0        2 
  21  chr21_17728114     ZHar    A    C        0      0        2 
  21  chr21_17728114   Sample    A    C        0      0        2 
  21  chr21_17746943     AAsi    T    G        0      0        2 
  21  chr21_17746943     AKia    T    G        0      0        2 
  21  chr21_17746943     AOna    T    G        0      0        2 
  21  chr21_17746943     ASom    T    G        0      0        2 
  21  chr21_17746943     HCab    T    G        0      0        2 
  21  chr21_17746943     HPrz    T    G        0      0        2 
  21  chr21_17746943     ZBoe    T    G        0      0        2 
  21  chr21_17746943     ZGre    T    G        0      0        2 
  21  chr21_17746943     ZHar    T    G      0.5      1        2 
  21  chr21_17746943   Sample    T    G        0      0        2 
  21  chr21_17775287     AAsi    G    C      0.5      1        2 
  21  chr21_17775287     AKia    G    C        0      0        2 
  21  chr21_17775287     AOna    G    C        0      0        2 
  21  chr21_17775287     ASom    G    C        0      0        2 
  21  chr21_17775287     HCab    G    C        0      0        2 
  21  chr21_17775287     HPrz    G    C        0      0        2 
  21  chr21_17775287     ZBoe    G    C        0      0        2 
  21  chr21_17775287     ZGre    G    C        0      0        2 
  21  chr21_17775287     ZHar    G    C        0      0        2 
  21  chr21_17775287   Sample    G    C        0      0        2 
  21  chr21_17817730     AAsi    G    C        0      0        2 
  21  chr21_17817730     AKia    G    C        0      0        2 
  21  chr21_17817730     AOna    G    C        0      0        2 
  21  chr21_17817730     ASom    G    C        0      0        2 
  21  chr21_17817730     HCab    G    C        0      0        2 
  21  chr21_17817730     HPrz    G    C        0      0        2 
  21  chr21_17817730     ZBoe    G    C        0      0        2 
  21  chr21_17817730     ZGre    G    C        0      0        2 
  21  chr21_17817730     ZHar    G    C        1      2        2 
  21  chr21_17817730   Sample    G    C        0      0        2 
  21  chr21_17820878     AAsi    G    T        0      0        2 
  21  chr21_17820878     AKia    G    T        0      0        2 
  21  chr21_17820878     AOna    G    T        0      0        2 
  21  chr21_17820878     ASom    G    T        0      0        2 
  21  chr21_17820878     HCab    G    T      0.5      1        2 
  21  chr21_17820878     HPrz    G    T        0      0        2 
  21  chr21_17820878     ZBoe    G    T        0      0        2 
  21  chr21_17820878     ZGre    G    T        0      0        2 
  21  chr21_17820878     ZHar    G    T        0      0        2 
  21  chr21_17820878   Sample    G    T        0      0        2 
  21  chr21_17823508     AAsi    A    T        0      0        2 
  21  chr21_17823508     AKia    A    T        0      0        2 
  21  chr21_17823508     AOna    A    T        0      0        2 
  21  chr21_17823508     ASom    A    T        0      0        2 
  21  chr21_17823508     HCab    A    T        0      0        2 
  21  chr21_17823508     HPrz    A    T        0      0        2 
  21  chr21_17823508     ZBoe    A    T        0      0        2 
  21  chr21_17823508     ZGre    A    T        1      2        2 
  21  chr21_17823508     ZHar    A    T        0      0        2 
  21  chr21_17823508   Sample    A    T        0      0        2 
  21  chr21_17825883     AAsi    A    C        0      0        2 
  21  chr21_17825883     AKia    A    C        0      0        2 
  21  chr21_17825883     AOna    A    C        0      0        2 
  21  chr21_17825883     ASom    A    C        0      0        2 
  21  chr21_17825883     HCab    A    C        0      0        2 
  21  chr21_17825883     HPrz    A    C        0      0        2 
  21  chr21_17825883     ZBoe    A    C      0.5      1        2 
  21  chr21_17825883     ZGre    A    C        0      0        2 
  21  chr21_17825883     ZHar    A    C        0      0        2 
  21  chr21_17825883   Sample    A    C        0      0        2 
  21  chr21_17846219     AAsi    T    G        0      0        2 
  21  chr21_17846219     AKia    T    G        0      0        2 
  21  chr21_17846219     AOna    T    G        0      0        2 
  21  chr21_17846219     ASom    T    G        0      0        2 
  21  chr21_17846219     HCab    T    G      0.5      1        2 
  21  chr21_17846219     HPrz    T    G        0      0        2 
  21  chr21_17846219     ZBoe    T    G        0      0        2 
  21  chr21_17846219     ZGre    T    G        0      0        2 
  21  chr21_17846219     ZHar    T    G        0      0        2 
  21  chr21_17846219   Sample    T    G        0      0        2 
  21  chr21_17854886     AAsi    T    G        0      0        2 
  21  chr21_17854886     AKia    T    G        0      0        2 
  21  chr21_17854886     AOna    T    G        0      0        2 
  21  chr21_17854886     ASom    T    G        0      0        2 
  21  chr21_17854886     HCab    T    G        0      0        2 
  21  chr21_17854886     HPrz    T    G        0      0        2 
  21  chr21_17854886     ZBoe    T    G        0      0        2 
  21  chr21_17854886     ZGre    T    G        0      0        2 
  21  chr21_17854886     ZHar    T    G      0.5      1        2 
  21  chr21_17854886   Sample    T    G        0      0        2 
  21  chr21_17871058     AAsi    G    C      0.5      1        2 
  21  chr21_17871058     AKia    G    C        0      0        2 
  21  chr21_17871058     AOna    G    C        0      0        2 
  21  chr21_17871058     ASom    G    C        0      0        2 
  21  chr21_17871058     HCab    G    C        0      0        2 
  21  chr21_17871058     HPrz    G    C        0      0        2 
  21  chr21_17871058     ZBoe    G    C        0      0        2 
  21  chr21_17871058     ZGre    G    C        0      0        2 
  21  chr21_17871058     ZHar    G    C        0      0        2 
  21  chr21_17871058   Sample    G    C        1      2        2 
  21  chr21_17871467     AAsi    A    T        0      0        2 
  21  chr21_17871467     AKia    A    T        0      0        2 
  21  chr21_17871467     AOna    A    T        0      0        2 
  21  chr21_17871467     ASom    A    T        0      0        2 
  21  chr21_17871467     HCab    A    T        1      2        2 
  21  chr21_17871467     HPrz    A    T        1      2        2 
  21  chr21_17871467     ZBoe    A    T        0      0        2 
  21  chr21_17871467     ZGre    A    T        0      0        2 
  21  chr21_17871467     ZHar    A    T        0      0        2 
  21  chr21_17871467   Sample    A    T        0      0        2 
  21  chr21_17871864     AAsi    T    G        0      0        2 
  21  chr21_17871864     AKia    T    G        0      0        2 
  21  chr21_17871864     AOna    T    G        0      0        2 
  21  chr21_17871864     ASom    T    G        0      0        2 
  21  chr21_17871864     HCab    T    G        0      0        2 
  21  chr21_17871864     HPrz    T    G        0      0        2 
  21  chr21_17871864     ZBoe    T    G        0      0        2 
  21  chr21_17871864     ZGre    T    G        0      0        2 
  21  chr21_17871864     ZHar    T    G        1      2        2 
  21  chr21_17871864   Sample    T    G        0      0        2 
  21  chr21_17898308     AAsi    T    A        0      0        2 
  21  chr21_17898308     AKia    T    A        0      0        2 
  21  chr21_17898308     AOna    T    A        0      0        2 
  21  chr21_17898308     ASom    T    A        0      0        2 
  21  chr21_17898308     HCab    T    A        0      0        2 
  21  chr21_17898308     HPrz    T    A        0      0        2 
  21  chr21_17898308     ZBoe    T    A        0      0        2 
  21  chr21_17898308     ZGre    T    A        0      0        2 
  21  chr21_17898308     ZHar    T    A        1      2        2 
  21  chr21_17898308   Sample    T    A        0      0        2 
  21  chr21_17902646     AAsi    C    G        0      0        2 
  21  chr21_17902646     AKia    C    G        0      0        2 
  21  chr21_17902646     AOna    C    G        0      0        2 
  21  chr21_17902646     ASom    C    G        0      0        2 
  21  chr21_17902646     HCab    C    G        1      2        2 
  21  chr21_17902646     HPrz    C    G        1      2        2 
  21  chr21_17902646     ZBoe    C    G        0      0        2 
  21  chr21_17902646     ZGre    C    G        0      0        2 
  21  chr21_17902646     ZHar    C    G        0      0        2 
  21  chr21_17902646   Sample    C    G        0      0        2 
  21  chr21_17913190     AAsi    G    T        0      0        2 
  21  chr21_17913190     AKia    G    T        0      0        2 
  21  chr21_17913190     AOna    G    T        0      0        2 
  21  chr21_17913190     ASom    G    T        0      0        2 
  21  chr21_17913190     HCab    G    T      0.5      1        2 
  21  chr21_17913190     HPrz    G    T      0.5      1        2 
  21  chr21_17913190     ZBoe    G    T        0      0        2 
  21  chr21_17913190     ZGre    G    T        0      0        2 
  21  chr21_17913190     ZHar    G    T        0      0        2 
  21  chr21_17913190   Sample    G    T        0      0        2 
  21  chr21_17916558     AAsi    C    A        0      0        2 
  21  chr21_17916558     AKia    C    A        0      0        2 
  21  chr21_17916558     AOna    C    A        0      0        2 
  21  chr21_17916558     ASom    C    A        0      0        2 
  21  chr21_17916558     HCab    C    A      0.5      1        2 
  21  chr21_17916558     HPrz    C    A      0.5      1        2 
  21  chr21_17916558     ZBoe    C    A        0      0        2 
  21  chr21_17916558     ZGre    C    A        0      0        2 
  21  chr21_17916558     ZHar    C    A        0      0        2 
  21  chr21_17916558   Sample    C    A        0      0        2 
  21  chr21_17934424     AAsi    C    A        0      0        2 
  21  chr21_17934424     AKia    C    A        0      0        2 
  21  chr21_17934424     AOna    C    A        0      0        2 
  21  chr21_17934424     ASom    C    A        0      0        2 
  21  chr21_17934424     HCab    C    A        0      0        2 
  21  chr21_17934424     HPrz    C    A        0      0        2 
  21  chr21_17934424     ZBoe    C    A      0.5      1        2 
  21  chr21_17934424     ZGre    C    A        0      0        2 
  21  chr21_17934424     ZHar    C    A        0      0        2 
  21  chr21_17934424   Sample    C    A        0      0        2 
  21  chr21_17959969     AAsi    G    C        0      0        2 
  21  chr21_17959969     AKia    G    C        0      0        2 
  21  chr21_17959969     AOna    G    C        0      0        2 
  21  chr21_17959969     ASom    G    C        0      0        2 
  21  chr21_17959969     HCab    G    C        1      2        2 
  21  chr21_17959969     HPrz    G    C        1      2        2 
  21  chr21_17959969     ZBoe    G    C        0      0        2 
  21  chr21_17959969     ZGre    G    C        0      0        2 
  21  chr21_17959969     ZHar    G    C        0      0        2 
  21  chr21_17959969   Sample    G    C        0      0        2 
  21  chr21_17962103     AAsi    G    T        0      0        2 
  21  chr21_17962103     AKia    G    T        0      0        2 
  21  chr21_17962103     AOna    G    T      0.5      1        2 
  21  chr21_17962103     ASom    G    T        0      0        2 
  21  chr21_17962103     HCab    G    T        0      0        2 
  21  chr21_17962103     HPrz    G    T        0      0        2 
  21  chr21_17962103     ZBoe    G    T        0      0        2 
  21  chr21_17962103     ZGre    G    T        0      0        2 
  21  chr21_17962103     ZHar    G    T        0      0        2 
  21  chr21_17962103   Sample    G    T        0      0        2 
  21  chr21_17965170     AAsi    C    A        0      0        2 
  21  chr21_17965170     AKia    C    A        0      0        2 
  21  chr21_17965170     AOna    C    A        0      0        2 
  21  chr21_17965170     ASom    C    A        0      0        2 
  21  chr21_17965170     HCab    C    A        0      0        2 
  21  chr21_17965170     HPrz    C    A        0      0        2 
  21  chr21_17965170     ZBoe    C    A      0.5      1        2 
  21  chr21_17965170     ZGre    C    A        0      0        2 
  21  chr21_17965170     ZHar    C    A        0      0        2 
  21  chr21_17965170   Sample    C    A        0      0        2 
  21  chr21_17968706     AAsi    G    C      0.5      1        2 
  21  chr21_17968706     AKia    G    C        0      0        2 
  21  chr21_17968706     AOna    G    C        0      0        2 
  21  chr21_17968706     ASom    G    C        0      0        2 
  21  chr21_17968706     HCab    G    C        0      0        2 
  21  chr21_17968706     HPrz    G    C        0      0        2 
  21  chr21_17968706     ZBoe    G    C        0      0        2 
  21  chr21_17968706     ZGre    G    C        0      0        2 
  21  chr21_17968706     ZHar    G    C        0      0        2 
  21  chr21_17968706   Sample    G    C        0      0        2 
  21  chr21_17973848     AAsi    C    G      0.5      1        2 
  21  chr21_17973848     AKia    C    G        0      0        2 
  21  chr21_17973848     AOna    C    G        0      0        2 
  21  chr21_17973848     ASom    C    G        0      0        2 
  21  chr21_17973848     HCab    C    G        0      0        2 
  21  chr21_17973848     HPrz    C    G        0      0        2 
  21  chr21_17973848     ZBoe    C    G        0      0        2 
  21  chr21_17973848     ZGre    C    G        0      0        2 
  21  chr21_17973848     ZHar    C    G        0      0        2 
  21  chr21_17973848   Sample    C    G        0      0        2 
  21  chr21_17976324     AAsi    G    T        0      0        2 
  21  chr21_17976324     AKia    G    T        0      0        2 
  21  chr21_17976324     AOna    G    T        0      0        2 
  21  chr21_17976324     ASom    G    T        0      0        2 
  21  chr21_17976324     HCab    G    T        1      2        2 
  21  chr21_17976324     HPrz    G    T        1      2        2 
  21  chr21_17976324     ZBoe    G    T        0      0        2 
  21  chr21_17976324     ZGre    G    T        0      0        2 
  21  chr21_17976324     ZHar    G    T        0      0        2 
  21  chr21_17976324   Sample    G    T        0      0        2 
  21  chr21_17995085     AAsi    T    A        0      0        2 
  21  chr21_17995085     AKia    T    A        0      0        2 
  21  chr21_17995085     AOna    T    A        0      0        2 
  21  chr21_17995085     ASom    T    A        0      0        2 
  21  chr21_17995085     HCab    T    A        0      0        2 
  21  chr21_17995085     HPrz    T    A        0      0        2 
  21  chr21_17995085     ZBoe    T    A        0      0        2 
  21  chr21_17995085     ZGre    T    A        1      2        2 
  21  chr21_17995085     ZHar    T    A        0      0        2 
  21  chr21_17995085   Sample    T    A        0      0        2 
  21  chr21_18033326     AAsi    G    C        0      0        2 
  21  chr21_18033326     AKia    G    C        0      0        2 
  21  chr21_18033326     AOna    G    C        0      0        2 
  21  chr21_18033326     ASom    G    C        0      0        2 
  21  chr21_18033326     HCab    G    C        1      2        2 
  21  chr21_18033326     HPrz    G    C      0.5      1        2 
  21  chr21_18033326     ZBoe    G    C        0      0        2 
  21  chr21_18033326     ZGre    G    C        0      0        2 
  21  chr21_18033326     ZHar    G    C        0      0        2 
  21  chr21_18033326   Sample    G    C        0      0        2 
  21  chr21_18043225     AAsi    C    A        0      0        2 
  21  chr21_18043225     AKia    C    A        0      0        2 
  21  chr21_18043225     AOna    C    A        0      0        2 
  21  chr21_18043225     ASom    C    A        0      0        2 
  21  chr21_18043225     HCab    C    A        0      0        2 
  21  chr21_18043225     HPrz    C    A        0      0        2 
  21  chr21_18043225     ZBoe    C    A        0      0        2 
  21  chr21_18043225     ZGre    C    A        0      0        2 
  21  chr21_18043225     ZHar    C    A        1      2        2 
  21  chr21_18043225   Sample    C    A        0      0        2 
  21  chr21_18045592     AAsi    C    G        0      0        2 
  21  chr21_18045592     AKia    C    G        0      0        2 
  21  chr21_18045592     AOna    C    G        0      0        2 
  21  chr21_18045592     ASom    C    G        0      0        2 
  21  chr21_18045592     HCab    C    G        0      0        2 
  21  chr21_18045592     HPrz    C    G        0      0        2 
  21  chr21_18045592     ZBoe    C    G        0      0        2 
  21  chr21_18045592     ZGre    C    G        0      0        2 
  21  chr21_18045592     ZHar    C    G        1      2        2 
  21  chr21_18045592   Sample    C    G        0      0        2 
  21  chr21_18052137     AAsi    T    G        0      0        2 
  21  chr21_18052137     AKia    T    G        0      0        2 
  21  chr21_18052137     AOna    T    G        0      0        2 
  21  chr21_18052137     ASom    T    G        0      0        2 
  21  chr21_18052137     HCab    T    G        0      0        2 
  21  chr21_18052137     HPrz    T    G      0.5      1        2 
  21  chr21_18052137     ZBoe    T    G        0      0        2 
  21  chr21_18052137     ZGre    T    G        0      0        2 
  21  chr21_18052137     ZHar    T    G        0      0        2 
  21  chr21_18052137   Sample    T    G        0      0        2 
  21  chr21_18054758     AAsi    A    C        0      0        2 
  21  chr21_18054758     AKia    A    C        0      0        2 
  21  chr21_18054758     AOna    A    C        0      0        2 
  21  chr21_18054758     ASom    A    C        0      0        2 
  21  chr21_18054758     HCab    A    C        1      2        2 
  21  chr21_18054758     HPrz    A    C      0.5      1        2 
  21  chr21_18054758     ZBoe    A    C        0      0        2 
  21  chr21_18054758     ZGre    A    C        0      0        2 
  21  chr21_18054758     ZHar    A    C        0      0        2 
  21  chr21_18054758   Sample    A    C        0      0        2 
  21  chr21_18066282     AAsi    G    T        0      0        2 
  21  chr21_18066282     AKia    G    T        0      0        2 
  21  chr21_18066282     AOna    G    T        0      0        2 
  21  chr21_18066282     ASom    G    T        0      0        2 
  21  chr21_18066282     HCab    G    T        0      0        2 
  21  chr21_18066282     HPrz    G    T      0.5      1        2 
  21  chr21_18066282     ZBoe    G    T        0      0        2 
  21  chr21_18066282     ZGre    G    T        0      0        2 
  21  chr21_18066282     ZHar    G    T        0      0        2 
  21  chr21_18066282   Sample    G    T        0      0        2 
  21  chr21_18107396     AAsi    T    G        0      0        2 
  21  chr21_18107396     AKia    T    G        0      0        2 
  21  chr21_18107396     AOna    T    G        0      0        2 
  21  chr21_18107396     ASom    T    G        0      0        2 
  21  chr21_18107396     HCab    T    G      0.5      1        2 
  21  chr21_18107396     HPrz    T    G        0      0        2 
  21  chr21_18107396     ZBoe    T    G        0      0        2 
  21  chr21_18107396     ZGre    T    G        0      0        2 
  21  chr21_18107396     ZHar    T    G        0      0        2 
  21  chr21_18107396   Sample    T    G        0      0        2 
  21  chr21_18148025     AAsi    G    T        0      0        2 
  21  chr21_18148025     AKia    G    T        0      0        2 
  21  chr21_18148025     AOna    G    T        0      0        2 
  21  chr21_18148025     ASom    G    T        0      0        2 
  21  chr21_18148025     HCab    G    T        0      0        2 
  21  chr21_18148025     HPrz    G    T        0      0        2 
  21  chr21_18148025     ZBoe    G    T        0      0        2 
  21  chr21_18148025     ZGre    G    T        0      0        2 
  21  chr21_18148025     ZHar    G    T        1      2        2 
  21  chr21_18148025   Sample    G    T        0      0        2 
  21  chr21_18149754     AAsi    C    A        0      0        2 
  21  chr21_18149754     AKia    C    A        0      0        2 
  21  chr21_18149754     AOna    C    A        0      0        2 
  21  chr21_18149754     ASom    C    A        0      0        2 
  21  chr21_18149754     HCab    C    A        0      0        2 
  21  chr21_18149754     HPrz    C    A        0      0        2 
  21  chr21_18149754     ZBoe    C    A      0.5      1        2 
  21  chr21_18149754     ZGre    C    A        0      0        2 
  21  chr21_18149754     ZHar    C    A        0      0        2 
  21  chr21_18149754   Sample    C    A        0      0        2 
  21  chr21_18159111     AAsi    G    C        0      0        2 
  21  chr21_18159111     AKia    G    C        0      0        2 
  21  chr21_18159111     AOna    G    C        0      0        2 
  21  chr21_18159111     ASom    G    C      0.5      1        2 
  21  chr21_18159111     HCab    G    C        0      0        2 
  21  chr21_18159111     HPrz    G    C        0      0        2 
  21  chr21_18159111     ZBoe    G    C        0      0        2 
  21  chr21_18159111     ZGre    G    C        0      0        2 
  21  chr21_18159111     ZHar    G    C        0      0        2 
  21  chr21_18159111   Sample    G    C        0      0        2 
  21  chr21_18159484     AAsi    C    G        0      0        2 
  21  chr21_18159484     AKia    C    G        0      0        2 
  21  chr21_18159484     AOna    C    G        0      0        2 
  21  chr21_18159484     ASom    C    G        0      0        2 
  21  chr21_18159484     HCab    C    G        1      2        2 
  21  chr21_18159484     HPrz    C    G        1      2        2 
  21  chr21_18159484     ZBoe    C    G      0.5      1        2 
  21  chr21_18159484     ZGre    C    G        0      0        2 
  21  chr21_18159484     ZHar    C    G        1      2        2 
  21  chr21_18159484   Sample    C    G        0      0        2 
  21  chr21_18172335     AAsi    T    G        0      0        2 
  21  chr21_18172335     AKia    T    G        0      0        2 
  21  chr21_18172335     AOna    T    G        0      0        2 
  21  chr21_18172335     ASom    T    G        0      0        2 
  21  chr21_18172335     HCab    T    G        0      0        2 
  21  chr21_18172335     HPrz    T    G        0      0        2 
  21  chr21_18172335     ZBoe    T    G      0.5      1        2 
  21  chr21_18172335     ZGre    T    G        0      0        2 
  21  chr21_18172335     ZHar    T    G        0      0        2 
  21  chr21_18172335   Sample    T    G        0      0        2 
  21  chr21_18201324     AAsi    C    A        0      0        2 
  21  chr21_18201324     AKia    C    A        0      0        2 
  21  chr21_18201324     AOna    C    A        0      0        2 
  21  chr21_18201324     ASom    C    A        0      0        2 
  21  chr21_18201324     HCab    C    A        0      0        2 
  21  chr21_18201324     HPrz    C    A        0      0        2 
  21  chr21_18201324     ZBoe    C    A        1      2        2 
  21  chr21_18201324     ZGre    C    A        0      0        2 
  21  chr21_18201324     ZHar    C    A        0      0        2 
  21  chr21_18201324   Sample    C    A        0      0        2 
  21  chr21_18204413     AAsi    G    C        0      0        2 
  21  chr21_18204413     AKia    G    C        0      0        2 
  21  chr21_18204413     AOna    G    C        0      0        2 
  21  chr21_18204413     ASom    G    C        0      0        2 
  21  chr21_18204413     HCab    G    C        0      0        2 
  21  chr21_18204413     HPrz    G    C        0      0        2 
  21  chr21_18204413     ZBoe    G    C        0      0        2 
  21  chr21_18204413     ZGre    G    C      0.5      1        2 
  21  chr21_18204413     ZHar    G    C        0      0        2 
  21  chr21_18204413   Sample    G    C        0      0        2 
  21  chr21_18204821     AAsi    T    A        0      0        2 
  21  chr21_18204821     AKia    T    A        0      0        2 
  21  chr21_18204821     AOna    T    A        0      0        2 
  21  chr21_18204821     ASom    T    A        0      0        2 
  21  chr21_18204821     HCab    T    A        1      2        2 
  21  chr21_18204821     HPrz    T    A        1      2        2 
  21  chr21_18204821     ZBoe    T    A        0      0        2 
  21  chr21_18204821     ZGre    T    A        0      0        2 
  21  chr21_18204821     ZHar    T    A        0      0        2 
  21  chr21_18204821   Sample    T    A        0      0        2 
  21  chr21_18216774     AAsi    G    C        0      0        2 
  21  chr21_18216774     AKia    G    C        0      0        2 
  21  chr21_18216774     AOna    G    C        0      0        2 
  21  chr21_18216774     ASom    G    C        0      0        2 
  21  chr21_18216774     HCab    G    C        1      2        2 
  21  chr21_18216774     HPrz    G    C        1      2        2 
  21  chr21_18216774     ZBoe    G    C        0      0        2 
  21  chr21_18216774     ZGre    G    C        0      0        2 
  21  chr21_18216774     ZHar    G    C        0      0        2 
  21  chr21_18216774   Sample    G    C        0      0        2 
  21  chr21_18283484     AAsi    A    T        0      0        2 
  21  chr21_18283484     AKia    A    T        0      0        2 
  21  chr21_18283484     AOna    A    T        0      0        2 
  21  chr21_18283484     ASom    A    T        0      0        2 
  21  chr21_18283484     HCab    A    T        0      0        2 
  21  chr21_18283484     HPrz    A    T        0      0        2 
  21  chr21_18283484     ZBoe    A    T      0.5      1        2 
  21  chr21_18283484     ZGre    A    T        0      0        2 
  21  chr21_18283484     ZHar    A    T        0      0        2 
  21  chr21_18283484   Sample    A    T        0      0        2 
  21  chr21_18293635     AAsi    G    T        0      0        2 
  21  chr21_18293635     AKia    G    T        0      0        2 
  21  chr21_18293635     AOna    G    T        0      0        2 
  21  chr21_18293635     ASom    G    T        1      2        2 
  21  chr21_18293635     HCab    G    T        0      0        2 
  21  chr21_18293635     HPrz    G    T        0      0        2 
  21  chr21_18293635     ZBoe    G    T        0      0        2 
  21  chr21_18293635     ZGre    G    T        0      0        2 
  21  chr21_18293635     ZHar    G    T        0      0        2 
  21  chr21_18293635   Sample    G    T        0      0        2 
  21  chr21_18303544     AAsi    C    G        0      0        2 
  21  chr21_18303544     AKia    C    G        0      0        2 
  21  chr21_18303544     AOna    C    G        0      0        2 
  21  chr21_18303544     ASom    C    G        0      0        2 
  21  chr21_18303544     HCab    C    G        0      0        2 
  21  chr21_18303544     HPrz    C    G        0      0        2 
  21  chr21_18303544     ZBoe    C    G        1      2        2 
  21  chr21_18303544     ZGre    C    G        1      2        2 
  21  chr21_18303544     ZHar    C    G        1      2        2 
  21  chr21_18303544   Sample    C    G        0      0        2 
  21  chr21_18333519     AAsi    A    T        0      0        2 
  21  chr21_18333519     AKia    A    T        0      0        2 
  21  chr21_18333519     AOna    A    T        0      0        2 
  21  chr21_18333519     ASom    A    T        0      0        2 
  21  chr21_18333519     HCab    A    T        1      2        2 
  21  chr21_18333519     HPrz    A    T        1      2        2 
  21  chr21_18333519     ZBoe    A    T        0      0        2 
  21  chr21_18333519     ZGre    A    T        0      0        2 
  21  chr21_18333519     ZHar    A    T        0      0        2 
  21  chr21_18333519   Sample    A    T        0      0        2 
  21  chr21_18359549     AAsi    G    C        0      0        2 
  21  chr21_18359549     AKia    G    C        0      0        2 
  21  chr21_18359549     AOna    G    C      0.5      1        2 
  21  chr21_18359549     ASom    G    C        0      0        2 
  21  chr21_18359549     HCab    G    C        0      0        2 
  21  chr21_18359549     HPrz    G    C        0      0        2 
  21  chr21_18359549     ZBoe    G    C        0      0        2 
  21  chr21_18359549     ZGre    G    C        0      0        2 
  21  chr21_18359549     ZHar    G    C        0      0        2 
  21  chr21_18359549   Sample    G    C        0      0        2 
  21  chr21_18368987     AAsi    C    G        1      2        2 
  21  chr21_18368987     AKia    C    G        0      0        2 
  21  chr21_18368987     AOna    C    G        0      0        2 
  21  chr21_18368987     ASom    C    G        1      2        2 
  21  chr21_18368987     HCab    C    G        0      0        2 
  21  chr21_18368987     HPrz    C    G        0      0        2 
  21  chr21_18368987     ZBoe    C    G        0      0        2 
  21  chr21_18368987     ZGre    C    G        0      0        2 
  21  chr21_18368987     ZHar    C    G        0      0        2 
  21  chr21_18368987   Sample    C    G        1      2        2 
  21  chr21_18373566     AAsi    C    A        0      0        2 
  21  chr21_18373566     AKia    C    A        0      0        2 
  21  chr21_18373566     AOna    C    A        0      0        2 
  21  chr21_18373566     ASom    C    A        0      0        2 
  21  chr21_18373566     HCab    C    A        1      2        2 
  21  chr21_18373566     HPrz    C    A        1      2        2 
  21  chr21_18373566     ZBoe    C    A        0      0        2 
  21  chr21_18373566     ZGre    C    A        0      0        2 
  21  chr21_18373566     ZHar    C    A        0      0        2 
  21  chr21_18373566   Sample    C    A        0      0        2 
  21  chr21_18374294     AAsi    A    C        0      0        2 
  21  chr21_18374294     AKia    A    C        0      0        2 
  21  chr21_18374294     AOna    A    C      0.5      1        2 
  21  chr21_18374294     ASom    A    C        0      0        2 
  21  chr21_18374294     HCab    A    C        0      0        2 
  21  chr21_18374294     HPrz    A    C        0      0        2 
  21  chr21_18374294     ZBoe    A    C        0      0        2 
  21  chr21_18374294     ZGre    A    C        0      0        2 
  21  chr21_18374294     ZHar    A    C        0      0        2 
  21  chr21_18374294   Sample    A    C        0      0        2 
  21  chr21_18389741     AAsi    A    C        0      0        2 
  21  chr21_18389741     AKia    A    C        1      2        2 
  21  chr21_18389741     AOna    A    C      0.5      1        2 
  21  chr21_18389741     ASom    A    C        0      0        2 
  21  chr21_18389741     HCab    A    C        0      0        2 
  21  chr21_18389741     HPrz    A    C        0      0        2 
  21  chr21_18389741     ZBoe    A    C        0      0        2 
  21  chr21_18389741     ZGre    A    C        0      0        2 
  21  chr21_18389741     ZHar    A    C        0      0        2 
  21  chr21_18389741   Sample    A    C        0      0        2 
  21  chr21_18410657     AAsi    C    G        0      0        2 
  21  chr21_18410657     AKia    C    G      0.5      1        2 
  21  chr21_18410657     AOna    C    G        0      0        2 
  21  chr21_18410657     ASom    C    G        0      0        2 
  21  chr21_18410657     HCab    C    G        0      0        2 
  21  chr21_18410657     HPrz    C    G        0      0        2 
  21  chr21_18410657     ZBoe    C    G        0      0        2 
  21  chr21_18410657     ZGre    C    G        0      0        2 
  21  chr21_18410657     ZHar    C    G        0      0        2 
  21  chr21_18410657   Sample    C    G        0      0        2 
  21  chr21_18418866     AAsi    A    C        0      0        2 
  21  chr21_18418866     AKia    A    C        0      0        2 
  21  chr21_18418866     AOna    A    C        0      0        2 
  21  chr21_18418866     ASom    A    C        0      0        2 
  21  chr21_18418866     HCab    A    C        0      0        2 
  21  chr21_18418866     HPrz    A    C        0      0        2 
  21  chr21_18418866     ZBoe    A    C      0.5      1        2 
  21  chr21_18418866     ZGre    A    C        0      0        2 
  21  chr21_18418866     ZHar    A    C        0      0        2 
  21  chr21_18418866   Sample    A    C        0      0        2 
  21  chr21_18500065     AAsi    A    T        0      0        2 
  21  chr21_18500065     AKia    A    T        0      0        2 
  21  chr21_18500065     AOna    A    T        0      0        2 
  21  chr21_18500065     ASom    A    T        0      0        2 
  21  chr21_18500065     HCab    A    T        0      0        2 
  21  chr21_18500065     HPrz    A    T        0      0        2 
  21  chr21_18500065     ZBoe    A    T        1      2        2 
  21  chr21_18500065     ZGre    A    T        0      0        2 
  21  chr21_18500065     ZHar    A    T        0      0        2 
  21  chr21_18500065   Sample    A    T        0      0        2 
  21  chr21_18520741     AAsi    A    C        0      0        2 
  21  chr21_18520741     AKia    A    C        1      2        2 
  21  chr21_18520741     AOna    A    C        0      0        2 
  21  chr21_18520741     ASom    A    C        0      0        2 
  21  chr21_18520741     HCab    A    C        0      0        2 
  21  chr21_18520741     HPrz    A    C        0      0        2 
  21  chr21_18520741     ZBoe    A    C        0      0        2 
  21  chr21_18520741     ZGre    A    C        0      0        2 
  21  chr21_18520741     ZHar    A    C        0      0        2 
  21  chr21_18520741   Sample    A    C        0      0        2 
  21  chr21_18523245     AAsi    C    G        0      0        2 
  21  chr21_18523245     AKia    C    G        0      0        2 
  21  chr21_18523245     AOna    C    G        0      0        2 
  21  chr21_18523245     ASom    C    G        1      2        2 
  21  chr21_18523245     HCab    C    G        0      0        2 
  21  chr21_18523245     HPrz    C    G        0      0        2 
  21  chr21_18523245     ZBoe    C    G        0      0        2 
  21  chr21_18523245     ZGre    C    G        0      0        2 
  21  chr21_18523245     ZHar    C    G        0      0        2 
  21  chr21_18523245   Sample    C    G        0      0        2 
  21  chr21_18582342     AAsi    G    C        0      0        2 
  21  chr21_18582342     AKia    G    C        0      0        2 
  21  chr21_18582342     AOna    G    C        0      0        2 
  21  chr21_18582342     ASom    G    C        0      0        2 
  21  chr21_18582342     HCab    G    C        1      2        2 
  21  chr21_18582342     HPrz    G    C        1      2        2 
  21  chr21_18582342     ZBoe    G    C        0      0        2 
  21  chr21_18582342     ZGre    G    C        0      0        2 
  21  chr21_18582342     ZHar    G    C        0      0        2 
  21  chr21_18582342   Sample    G    C        1      2        2 
  21  chr21_18595453     AAsi    C    G        0      0        2 
  21  chr21_18595453     AKia    C    G        0      0        2 
  21  chr21_18595453     AOna    C    G        0      0        2 
  21  chr21_18595453     ASom    C    G        0      0        2 
  21  chr21_18595453     HCab    C    G        1      2        2 
  21  chr21_18595453     HPrz    C    G        1      2        2 
  21  chr21_18595453     ZBoe    C    G        0      0        2 
  21  chr21_18595453     ZGre    C    G        0      0        2 
  21  chr21_18595453     ZHar    C    G        0      0        2 
  21  chr21_18595453   Sample    C    G        0      0        2 
  21  chr21_18621730     AAsi    T    G        0      0        2 
  21  chr21_18621730     AKia    T    G      0.5      1        2 
  21  chr21_18621730     AOna    T    G        0      0        2 
  21  chr21_18621730     ASom    T    G        0      0        2 
  21  chr21_18621730     HCab    T    G        0      0        2 
  21  chr21_18621730     HPrz    T    G        0      0        2 
  21  chr21_18621730     ZBoe    T    G        0      0        2 
  21  chr21_18621730     ZGre    T    G        0      0        2 
  21  chr21_18621730     ZHar    T    G        0      0        2 
  21  chr21_18621730   Sample    T    G        0      0        2 
  21  chr21_18624913     AAsi    G    T        0      0        2 
  21  chr21_18624913     AKia    G    T        0      0        2 
  21  chr21_18624913     AOna    G    T        0      0        2 
  21  chr21_18624913     ASom    G    T        0      0        2 
  21  chr21_18624913     HCab    G    T        1      2        2 
  21  chr21_18624913     HPrz    G    T        1      2        2 
  21  chr21_18624913     ZBoe    G    T        0      0        2 
  21  chr21_18624913     ZGre    G    T        0      0        2 
  21  chr21_18624913     ZHar    G    T        0      0        2 
  21  chr21_18624913   Sample    G    T        0      0        2 
  21  chr21_18641785     AAsi    G    C        0      0        2 
  21  chr21_18641785     AKia    G    C        0      0        2 
  21  chr21_18641785     AOna    G    C        0      0        2 
  21  chr21_18641785     ASom    G    C        0      0        2 
  21  chr21_18641785     HCab    G    C        0      0        2 
  21  chr21_18641785     HPrz    G    C        0      0        2 
  21  chr21_18641785     ZBoe    G    C        0      0        2 
  21  chr21_18641785     ZGre    G    C        0      0        2 
  21  chr21_18641785     ZHar    G    C        1      2        2 
  21  chr21_18641785   Sample    G    C        0      0        2 
  21  chr21_18648530     AAsi    T    A        0      0        2 
  21  chr21_18648530     AKia    T    A        0      0        2 
  21  chr21_18648530     AOna    T    A        0      0        2 
  21  chr21_18648530     ASom    T    A        0      0        2 
  21  chr21_18648530     HCab    T    A        0      0        2 
  21  chr21_18648530     HPrz    T    A        0      0        2 
  21  chr21_18648530     ZBoe    T    A      0.5      1        2 
  21  chr21_18648530     ZGre    T    A        0      0        2 
  21  chr21_18648530     ZHar    T    A        0      0        2 
  21  chr21_18648530   Sample    T    A        0      0        2 
  21  chr21_18669219     AAsi    G    T        0      0        2 
  21  chr21_18669219     AKia    G    T        0      0        2 
  21  chr21_18669219     AOna    G    T        0      0        2 
  21  chr21_18669219     ASom    G    T        0      0        2 
  21  chr21_18669219     HCab    G    T        0      0        2 
  21  chr21_18669219     HPrz    G    T        0      0        2 
  21  chr21_18669219     ZBoe    G    T        0      0        2 
  21  chr21_18669219     ZGre    G    T        1      2        2 
  21  chr21_18669219     ZHar    G    T        0      0        2 
  21  chr21_18669219   Sample    G    T        0      0        2 
  21  chr21_18672960     AAsi    A    T        0      0        2 
  21  chr21_18672960     AKia    A    T      0.5      1        2 
  21  chr21_18672960     AOna    A    T        0      0        2 
  21  chr21_18672960     ASom    A    T        0      0        2 
  21  chr21_18672960     HCab    A    T        0      0        2 
  21  chr21_18672960     HPrz    A    T        0      0        2 
  21  chr21_18672960     ZBoe    A    T        0      0        2 
  21  chr21_18672960     ZGre    A    T        0      0        2 
  21  chr21_18672960     ZHar    A    T        0      0        2 
  21  chr21_18672960   Sample    A    T        0      0        2 
  21  chr21_18689562     AAsi    G    T        0      0        2 
  21  chr21_18689562     AKia    G    T        0      0        2 
  21  chr21_18689562     AOna    G    T        0      0        2 
  21  chr21_18689562     ASom    G    T        0      0        2 
  21  chr21_18689562     HCab    G    T        0      0        2 
  21  chr21_18689562     HPrz    G    T        0      0        2 
  21  chr21_18689562     ZBoe    G    T        0      0        2 
  21  chr21_18689562     ZGre    G    T        0      0        2 
  21  chr21_18689562     ZHar    G    T      0.5      1        2 
  21  chr21_18689562   Sample    G    T        0      0        2 
  21  chr21_18692589     AAsi    G    C        0      0        2 
  21  chr21_18692589     AKia    G    C        0      0        2 
  21  chr21_18692589     AOna    G    C        0      0        2 
  21  chr21_18692589     ASom    G    C        0      0        2 
  21  chr21_18692589     HCab    G    C        1      2        2 
  21  chr21_18692589     HPrz    G    C        1      2        2 
  21  chr21_18692589     ZBoe    G    C        0      0        2 
  21  chr21_18692589     ZGre    G    C        0      0        2 
  21  chr21_18692589     ZHar    G    C        0      0        2 
  21  chr21_18692589   Sample    G    C        0      0        2 
  21  chr21_18697831     AAsi    A    C        0      0        2 
  21  chr21_18697831     AKia    A    C        0      0        2 
  21  chr21_18697831     AOna    A    C        0      0        2 
  21  chr21_18697831     ASom    A    C        0      0        2 
  21  chr21_18697831     HCab    A    C        1      2        2 
  21  chr21_18697831     HPrz    A    C        1      2        2 
  21  chr21_18697831     ZBoe    A    C        0      0        2 
  21  chr21_18697831     ZGre    A    C        0      0        2 
  21  chr21_18697831     ZHar    A    C        0      0        2 
  21  chr21_18697831   Sample    A    C        0      0        2 
  21  chr21_18698415     AAsi    T    G        0      0        2 
  21  chr21_18698415     AKia    T    G        0      0        2 
  21  chr21_18698415     AOna    T    G        0      0        2 
  21  chr21_18698415     ASom    T    G        0      0        2 
  21  chr21_18698415     HCab    T    G        0      0        2 
  21  chr21_18698415     HPrz    T    G        0      0        2 
  21  chr21_18698415     ZBoe    T    G      0.5      1        2 
  21  chr21_18698415     ZGre    T    G        0      0        2 
  21  chr21_18698415     ZHar    T    G        0      0        2 
  21  chr21_18698415   Sample    T    G        0      0        2 
  21  chr21_18716525     AAsi    T    G        0      0        2 
  21  chr21_18716525     AKia    T    G        0      0        2 
  21  chr21_18716525     AOna    T    G        0      0        2 
  21  chr21_18716525     ASom    T    G        0      0        2 
  21  chr21_18716525     HCab    T    G        0      0        2 
  21  chr21_18716525     HPrz    T    G        1      2        2 
  21  chr21_18716525     ZBoe    T    G        0      0        2 
  21  chr21_18716525     ZGre    T    G        0      0        2 
  21  chr21_18716525     ZHar    T    G        0      0        2 
  21  chr21_18716525   Sample    T    G        0      0        2 
  21  chr21_18730580     AAsi    T    A        0      0        2 
  21  chr21_18730580     AKia    T    A        0      0        2 
  21  chr21_18730580     AOna    T    A      0.5      1        2 
  21  chr21_18730580     ASom    T    A        0      0        2 
  21  chr21_18730580     HCab    T    A        0      0        2 
  21  chr21_18730580     HPrz    T    A        0      0        2 
  21  chr21_18730580     ZBoe    T    A        0      0        2 
  21  chr21_18730580     ZGre    T    A        0      0        2 
  21  chr21_18730580     ZHar    T    A        0      0        2 
  21  chr21_18730580   Sample    T    A        0      0        2 
  21  chr21_18749971     AAsi    T    G        0      0        2 
  21  chr21_18749971     AKia    T    G        0      0        2 
  21  chr21_18749971     AOna    T    G        0      0        2 
  21  chr21_18749971     ASom    T    G        0      0        2 
  21  chr21_18749971     HCab    T    G      0.5      1        2 
  21  chr21_18749971     HPrz    T    G        0      0        2 
  21  chr21_18749971     ZBoe    T    G        0      0        2 
  21  chr21_18749971     ZGre    T    G        0      0        2 
  21  chr21_18749971     ZHar    T    G        0      0        2 
  21  chr21_18749971   Sample    T    G        0      0        2 
  21  chr21_18789682     AAsi    G    T        0      0        2 
  21  chr21_18789682     AKia    G    T        0      0        2 
  21  chr21_18789682     AOna    G    T        0      0        2 
  21  chr21_18789682     ASom    G    T        0      0        2 
  21  chr21_18789682     HCab    G    T        1      2        2 
  21  chr21_18789682     HPrz    G    T        1      2        2 
  21  chr21_18789682     ZBoe    G    T        0      0        2 
  21  chr21_18789682     ZGre    G    T        0      0        2 
  21  chr21_18789682     ZHar    G    T        0      0        2 
  21  chr21_18789682   Sample    G    T        0      0        2 
  21  chr21_18802575     AAsi    G    T        0      0        2 
  21  chr21_18802575     AKia    G    T        0      0        2 
  21  chr21_18802575     AOna    G    T        0      0        2 
  21  chr21_18802575     ASom    G    T        0      0        2 
  21  chr21_18802575     HCab    G    T        0      0        2 
  21  chr21_18802575     HPrz    G    T        0      0        2 
  21  chr21_18802575     ZBoe    G    T      0.5      1        2 
  21  chr21_18802575     ZGre    G    T        0      0        2 
  21  chr21_18802575     ZHar    G    T        0      0        2 
  21  chr21_18802575   Sample    G    T        0      0        2 
  21  chr21_18837114     AAsi    T    G        0      0        2 
  21  chr21_18837114     AKia    T    G        0      0        2 
  21  chr21_18837114     AOna    T    G        1      2        2 
  21  chr21_18837114     ASom    T    G        0      0        2 
  21  chr21_18837114     HCab    T    G        0      0        2 
  21  chr21_18837114     HPrz    T    G        0      0        2 
  21  chr21_18837114     ZBoe    T    G        0      0        2 
  21  chr21_18837114     ZGre    T    G        0      0        2 
  21  chr21_18837114     ZHar    T    G        0      0        2 
  21  chr21_18837114   Sample    T    G        0      0        2 
  21  chr21_18855672     AAsi    G    C      0.5      1        2 
  21  chr21_18855672     AKia    G    C        0      0        2 
  21  chr21_18855672     AOna    G    C        0      0        2 
  21  chr21_18855672     ASom    G    C        0      0        2 
  21  chr21_18855672     HCab    G    C        0      0        2 
  21  chr21_18855672     HPrz    G    C        0      0        2 
  21  chr21_18855672     ZBoe    G    C        0      0        2 
  21  chr21_18855672     ZGre    G    C        0      0        2 
  21  chr21_18855672     ZHar    G    C        0      0        2 
  21  chr21_18855672   Sample    G    C        0      0        2 
  21  chr21_18867837     AAsi    C    A        0      0        2 
  21  chr21_18867837     AKia    C    A        0      0        2 
  21  chr21_18867837     AOna    C    A        0      0        2 
  21  chr21_18867837     ASom    C    A        0      0        2 
  21  chr21_18867837     HCab    C    A        1      2        2 
  21  chr21_18867837     HPrz    C    A        1      2        2 
  21  chr21_18867837     ZBoe    C    A        0      0        2 
  21  chr21_18867837     ZGre    C    A        0      0        2 
  21  chr21_18867837     ZHar    C    A        0      0        2 
  21  chr21_18867837   Sample    C    A        0      0        2 
  21  chr21_18869544     AAsi    T    A        0      0        2 
  21  chr21_18869544     AKia    T    A        0      0        2 
  21  chr21_18869544     AOna    T    A        0      0        2 
  21  chr21_18869544     ASom    T    A        0      0        2 
  21  chr21_18869544     HCab    T    A        0      0        2 
  21  chr21_18869544     HPrz    T    A      0.5      1        2 
  21  chr21_18869544     ZBoe    T    A        0      0        2 
  21  chr21_18869544     ZGre    T    A        0      0        2 
  21  chr21_18869544     ZHar    T    A        0      0        2 
  21  chr21_18869544   Sample    T    A        0      0        2 
  21  chr21_18880142     AAsi    G    C        0      0        2 
  21  chr21_18880142     AKia    G    C        0      0        2 
  21  chr21_18880142     AOna    G    C        0      0        2 
  21  chr21_18880142     ASom    G    C        0      0        2 
  21  chr21_18880142     HCab    G    C        0      0        2 
  21  chr21_18880142     HPrz    G    C      0.5      1        2 
  21  chr21_18880142     ZBoe    G    C        0      0        2 
  21  chr21_18880142     ZGre    G    C        0      0        2 
  21  chr21_18880142     ZHar    G    C        0      0        2 
  21  chr21_18880142   Sample    G    C        0      0        2 
  21  chr21_18882370     AAsi    A    T        0      0        2 
  21  chr21_18882370     AKia    A    T        0      0        2 
  21  chr21_18882370     AOna    A    T        0      0        2 
  21  chr21_18882370     ASom    A    T        0      0        2 
  21  chr21_18882370     HCab    A    T        0      0        2 
  21  chr21_18882370     HPrz    A    T        0      0        2 
  21  chr21_18882370     ZBoe    A    T        0      0        2 
  21  chr21_18882370     ZGre    A    T        0      0        2 
  21  chr21_18882370     ZHar    A    T      0.5      1        2 
  21  chr21_18882370   Sample    A    T        0      0        2 
  21  chr21_18883151     AAsi    T    G        0      0        2 
  21  chr21_18883151     AKia    T    G        0      0        2 
  21  chr21_18883151     AOna    T    G        0      0        2 
  21  chr21_18883151     ASom    T    G        0      0        2 
  21  chr21_18883151     HCab    T    G        0      0        2 
  21  chr21_18883151     HPrz    T    G        0      0        2 
  21  chr21_18883151     ZBoe    T    G      0.5      1        2 
  21  chr21_18883151     ZGre    T    G        0      0        2 
  21  chr21_18883151     ZHar    T    G        0      0        2 
  21  chr21_18883151   Sample    T    G        0      0        2 
  21  chr21_18890136     AAsi    C    A        0      0        2 
  21  chr21_18890136     AKia    C    A        0      0        2 
  21  chr21_18890136     AOna    C    A        0      0        2 
  21  chr21_18890136     ASom    C    A        0      0        2 
  21  chr21_18890136     HCab    C    A        0      0        2 
  21  chr21_18890136     HPrz    C    A        0      0        2 
  21  chr21_18890136     ZBoe    C    A      0.5      1        2 
  21  chr21_18890136     ZGre    C    A        0      0        2 
  21  chr21_18890136     ZHar    C    A        0      0        2 
  21  chr21_18890136   Sample    C    A        0      0        2 
  21  chr21_18905761     AAsi    A    T        0      0        2 
  21  chr21_18905761     AKia    A    T        0      0        2 
  21  chr21_18905761     AOna    A    T        0      0        2 
  21  chr21_18905761     ASom    A    T        0      0        2 
  21  chr21_18905761     HCab    A    T        0      0        2 
  21  chr21_18905761     HPrz    A    T        0      0        2 
  21  chr21_18905761     ZBoe    A    T        1      2        2 
  21  chr21_18905761     ZGre    A    T        0      0        2 
  21  chr21_18905761     ZHar    A    T        1      2        2 
  21  chr21_18905761   Sample    A    T        0      0        2 
  21  chr21_19032437     AAsi    A    C        0      0        2 
  21  chr21_19032437     AKia    A    C        1      2        2 
  21  chr21_19032437     AOna    A    C        0      0        2 
  21  chr21_19032437     ASom    A    C        0      0        2 
  21  chr21_19032437     HCab    A    C        0      0        2 
  21  chr21_19032437     HPrz    A    C        0      0        2 
  21  chr21_19032437     ZBoe    A    C        0      0        2 
  21  chr21_19032437     ZGre    A    C        0      0        2 
  21  chr21_19032437     ZHar    A    C        0      0        2 
  21  chr21_19032437   Sample    A    C        0      0        2 
  21  chr21_19040074     AAsi    T    A        0      0        2 
  21  chr21_19040074     AKia    T    A        0      0        2 
  21  chr21_19040074     AOna    T    A        0      0        2 
  21  chr21_19040074     ASom    T    A        0      0        2 
  21  chr21_19040074     HCab    T    A        0      0        2 
  21  chr21_19040074     HPrz    T    A        0      0        2 
  21  chr21_19040074     ZBoe    T    A        1      2        2 
  21  chr21_19040074     ZGre    T    A        0      0        2 
  21  chr21_19040074     ZHar    T    A        0      0        2 
  21  chr21_19040074   Sample    T    A        0      0        2 
  21  chr21_19055066     AAsi    C    G        0      0        2 
  21  chr21_19055066     AKia    C    G        0      0        2 
  21  chr21_19055066     AOna    C    G        0      0        2 
  21  chr21_19055066     ASom    C    G        0      0        2 
  21  chr21_19055066     HCab    C    G        0      0        2 
  21  chr21_19055066     HPrz    C    G        0      0        2 
  21  chr21_19055066     ZBoe    C    G        0      0        2 
  21  chr21_19055066     ZGre    C    G        0      0        2 
  21  chr21_19055066     ZHar    C    G        1      2        2 
  21  chr21_19055066   Sample    C    G        0      0        2 
  21  chr21_19088945     AAsi    T    A        0      0        2 
  21  chr21_19088945     AKia    T    A        0      0        2 
  21  chr21_19088945     AOna    T    A        0      0        2 
  21  chr21_19088945     ASom    T    A        0      0        2 
  21  chr21_19088945     HCab    T    A        1      2        2 
  21  chr21_19088945     HPrz    T    A        1      2        2 
  21  chr21_19088945     ZBoe    T    A        0      0        2 
  21  chr21_19088945     ZGre    T    A        0      0        2 
  21  chr21_19088945     ZHar    T    A        0      0        2 
  21  chr21_19088945   Sample    T    A        0      0        2 
  21  chr21_19112767     AAsi    A    T        0      0        2 
  21  chr21_19112767     AKia    A    T        0      0        2 
  21  chr21_19112767     AOna    A    T        0      0        2 
  21  chr21_19112767     ASom    A    T        0      0        2 
  21  chr21_19112767     HCab    A    T      0.5      1        2 
  21  chr21_19112767     HPrz    A    T      0.5      1        2 
  21  chr21_19112767     ZBoe    A    T        0      0        2 
  21  chr21_19112767     ZGre    A    T        0      0        2 
  21  chr21_19112767     ZHar    A    T        0      0        2 
  21  chr21_19112767   Sample    A    T        0      0        2 
  21  chr21_19116512     AAsi    C    G        0      0        2 
  21  chr21_19116512     AKia    C    G        1      2        2 
  21  chr21_19116512     AOna    C    G        1      2        2 
  21  chr21_19116512     ASom    C    G        0      0        2 
  21  chr21_19116512     HCab    C    G        0      0        2 
  21  chr21_19116512     HPrz    C    G        0      0        2 
  21  chr21_19116512     ZBoe    C    G        0      0        2 
  21  chr21_19116512     ZGre    C    G        0      0        2 
  21  chr21_19116512     ZHar    C    G        0      0        2 
  21  chr21_19116512   Sample    C    G        0      0        2 
  21  chr21_19128421     AAsi    C    A        0      0        2 
  21  chr21_19128421     AKia    C    A        0      0        2 
  21  chr21_19128421     AOna    C    A        0      0        2 
  21  chr21_19128421     ASom    C    A        0      0        2 
  21  chr21_19128421     HCab    C    A      0.5      1        2 
  21  chr21_19128421     HPrz    C    A        1      2        2 
  21  chr21_19128421     ZBoe    C    A        0      0        2 
  21  chr21_19128421     ZGre    C    A        0      0        2 
  21  chr21_19128421     ZHar    C    A        0      0        2 
  21  chr21_19128421   Sample    C    A        0      0        2 
  21  chr21_19129468     AAsi    G    T        0      0        2 
  21  chr21_19129468     AKia    G    T        0      0        2 
  21  chr21_19129468     AOna    G    T        0      0        2 
  21  chr21_19129468     ASom    G    T        0      0        2 
  21  chr21_19129468     HCab    G    T        0      0        2 
  21  chr21_19129468     HPrz    G    T        0      0        2 
  21  chr21_19129468     ZBoe    G    T      0.5      1        2 
  21  chr21_19129468     ZGre    G    T        0      0        2 
  21  chr21_19129468     ZHar    G    T        0      0        2 
  21  chr21_19129468   Sample    G    T        0      0        2 
  21  chr21_19167108     AAsi    C    A        0      0        2 
  21  chr21_19167108     AKia    C    A        0      0        2 
  21  chr21_19167108     AOna    C    A        0      0        2 
  21  chr21_19167108     ASom    C    A        0      0        2 
  21  chr21_19167108     HCab    C    A        0      0        2 
  21  chr21_19167108     HPrz    C    A        0      0        2 
  21  chr21_19167108     ZBoe    C    A        0      0        2 
  21  chr21_19167108     ZGre    C    A        1      2        2 
  21  chr21_19167108     ZHar    C    A        0      0        2 
  21  chr21_19167108   Sample    C    A        0      0        2 
  21  chr21_19172357     AAsi    G    T        0      0        2 
  21  chr21_19172357     AKia    G    T        0      0        2 
  21  chr21_19172357     AOna    G    T        0      0        2 
  21  chr21_19172357     ASom    G    T        0      0        2 
  21  chr21_19172357     HCab    G    T        0      0        2 
  21  chr21_19172357     HPrz    G    T        0      0        2 
  21  chr21_19172357     ZBoe    G    T        0      0        2 
  21  chr21_19172357     ZGre    G    T        0      0        2 
  21  chr21_19172357     ZHar    G    T        1      2        2 
  21  chr21_19172357   Sample    G    T        0      0        2 
  21  chr21_19194965     AAsi    A    T        0      0        2 
  21  chr21_19194965     AKia    A    T        0      0        2 
  21  chr21_19194965     AOna    A    T        0      0        2 
  21  chr21_19194965     ASom    A    T        0      0        2 
  21  chr21_19194965     HCab    A    T        0      0        2 
  21  chr21_19194965     HPrz    A    T        0      0        2 
  21  chr21_19194965     ZBoe    A    T        0      0        2 
  21  chr21_19194965     ZGre    A    T        0      0        2 
  21  chr21_19194965     ZHar    A    T        1      2        2 
  21  chr21_19194965   Sample    A    T        0      0        2 
  21  chr21_19211027     AAsi    C    G        0      0        2 
  21  chr21_19211027     AKia    C    G        0      0        2 
  21  chr21_19211027     AOna    C    G        0      0        2 
  21  chr21_19211027     ASom    C    G        0      0        2 
  21  chr21_19211027     HCab    C    G        1      2        2 
  21  chr21_19211027     HPrz    C    G        1      2        2 
  21  chr21_19211027     ZBoe    C    G        0      0        2 
  21  chr21_19211027     ZGre    C    G        0      0        2 
  21  chr21_19211027     ZHar    C    G        0      0        2 
  21  chr21_19211027   Sample    C    G        0      0        2 
  21  chr21_19234808     AAsi    G    C        0      0        2 
  21  chr21_19234808     AKia    G    C        0      0        2 
  21  chr21_19234808     AOna    G    C      0.5      1        2 
  21  chr21_19234808     ASom    G    C        0      0        2 
  21  chr21_19234808     HCab    G    C        0      0        2 
  21  chr21_19234808     HPrz    G    C        0      0        2 
  21  chr21_19234808     ZBoe    G    C        0      0        2 
  21  chr21_19234808     ZGre    G    C        0      0        2 
  21  chr21_19234808     ZHar    G    C        0      0        2 
  21  chr21_19234808   Sample    G    C        0      0        2 
  21  chr21_19242181     AAsi    A    T        0      0        2 
  21  chr21_19242181     AKia    A    T        0      0        2 
  21  chr21_19242181     AOna    A    T        0      0        2 
  21  chr21_19242181     ASom    A    T      0.5      1        2 
  21  chr21_19242181     HCab    A    T        0      0        2 
  21  chr21_19242181     HPrz    A    T        0      0        2 
  21  chr21_19242181     ZBoe    A    T        0      0        2 
  21  chr21_19242181     ZGre    A    T        0      0        2 
  21  chr21_19242181     ZHar    A    T        0      0        2 
  21  chr21_19242181   Sample    A    T        1      2        2 
  21  chr21_19257366     AAsi    C    G        0      0        2 
  21  chr21_19257366     AKia    C    G        0      0        2 
  21  chr21_19257366     AOna    C    G        0      0        2 
  21  chr21_19257366     ASom    C    G        0      0        2 
  21  chr21_19257366     HCab    C    G      0.5      1        2 
  21  chr21_19257366     HPrz    C    G        0      0        2 
  21  chr21_19257366     ZBoe    C    G        0      0        2 
  21  chr21_19257366     ZGre    C    G        0      0        2 
  21  chr21_19257366     ZHar    C    G        0      0        2 
  21  chr21_19257366   Sample    C    G        0      0        2 
  21  chr21_19296350     AAsi    G    T        0      0        2 
  21  chr21_19296350     AKia    G    T        1      2        2 
  21  chr21_19296350     AOna    G    T        0      0        2 
  21  chr21_19296350     ASom    G    T        0      0        2 
  21  chr21_19296350     HCab    G    T        0      0        2 
  21  chr21_19296350     HPrz    G    T        0      0        2 
  21  chr21_19296350     ZBoe    G    T        0      0        2 
  21  chr21_19296350     ZGre    G    T        0      0        2 
  21  chr21_19296350     ZHar    G    T        0      0        2 
  21  chr21_19296350   Sample    G    T        0      0        2 
  21  chr21_19297996     AAsi    G    T        0      0        2 
  21  chr21_19297996     AKia    G    T        0      0        2 
  21  chr21_19297996     AOna    G    T        0      0        2 
  21  chr21_19297996     ASom    G    T        0      0        2 
  21  chr21_19297996     HCab    G    T        0      0        2 
  21  chr21_19297996     HPrz    G    T        0      0        2 
  21  chr21_19297996     ZBoe    G    T        1      2        2 
  21  chr21_19297996     ZGre    G    T        0      0        2 
  21  chr21_19297996     ZHar    G    T        0      0        2 
  21  chr21_19297996   Sample    G    T        0      0        2 
  21  chr21_19309222     AAsi    G    C        0      0        2 
  21  chr21_19309222     AKia    G    C        0      0        2 
  21  chr21_19309222     AOna    G    C        0      0        2 
  21  chr21_19309222     ASom    G    C        0      0        2 
  21  chr21_19309222     HCab    G    C        0      0        2 
  21  chr21_19309222     HPrz    G    C        0      0        2 
  21  chr21_19309222     ZBoe    G    C        0      0        2 
  21  chr21_19309222     ZGre    G    C        0      0        2 
  21  chr21_19309222     ZHar    G    C      0.5      1        2 
  21  chr21_19309222   Sample    G    C        0      0        2 
  21  chr21_19340904     AAsi    C    G        0      0        2 
  21  chr21_19340904     AKia    C    G        0      0        2 
  21  chr21_19340904     AOna    C    G        0      0        2 
  21  chr21_19340904     ASom    C    G        0      0        2 
  21  chr21_19340904     HCab    C    G        1      2        2 
  21  chr21_19340904     HPrz    C    G        1      2        2 
  21  chr21_19340904     ZBoe    C    G        0      0        2 
  21  chr21_19340904     ZGre    C    G        0      0        2 
  21  chr21_19340904     ZHar    C    G        0      0        2 
  21  chr21_19340904   Sample    C    G        0      0        2 
  21  chr21_19353568     AAsi    G    T        0      0        2 
  21  chr21_19353568     AKia    G    T        0      0        2 
  21  chr21_19353568     AOna    G    T        0      0        2 
  21  chr21_19353568     ASom    G    T        0      0        2 
  21  chr21_19353568     HCab    G    T        0      0        2 
  21  chr21_19353568     HPrz    G    T        0      0        2 
  21  chr21_19353568     ZBoe    G    T        0      0        2 
  21  chr21_19353568     ZGre    G    T      0.5      1        2 
  21  chr21_19353568     ZHar    G    T        0      0        2 
  21  chr21_19353568   Sample    G    T        0      0        2 
  21  chr21_19389297     AAsi    A    T        0      0        2 
  21  chr21_19389297     AKia    A    T        0      0        2 
  21  chr21_19389297     AOna    A    T        0      0        2 
  21  chr21_19389297     ASom    A    T        0      0        2 
  21  chr21_19389297     HCab    A    T        0      0        2 
  21  chr21_19389297     HPrz    A    T        0      0        2 
  21  chr21_19389297     ZBoe    A    T        0      0        2 
  21  chr21_19389297     ZGre    A    T        0      0        2 
  21  chr21_19389297     ZHar    A    T        1      2        2 
  21  chr21_19389297   Sample    A    T        0      0        2 
  21  chr21_19400304     AAsi    G    T        0      0        2 
  21  chr21_19400304     AKia    G    T        0      0        2 
  21  chr21_19400304     AOna    G    T        0      0        2 
  21  chr21_19400304     ASom    G    T        0      0        2 
  21  chr21_19400304     HCab    G    T        0      0        2 
  21  chr21_19400304     HPrz    G    T        0      0        2 
  21  chr21_19400304     ZBoe    G    T        0      0        2 
  21  chr21_19400304     ZGre    G    T        0      0        2 
  21  chr21_19400304     ZHar    G    T        1      2        2 
  21  chr21_19400304   Sample    G    T        0      0        2 
  21  chr21_19403531     AAsi    C    A        0      0        2 
  21  chr21_19403531     AKia    C    A        0      0        2 
  21  chr21_19403531     AOna    C    A        0      0        2 
  21  chr21_19403531     ASom    C    A        0      0        2 
  21  chr21_19403531     HCab    C    A        0      0        2 
  21  chr21_19403531     HPrz    C    A        0      0        2 
  21  chr21_19403531     ZBoe    C    A      0.5      1        2 
  21  chr21_19403531     ZGre    C    A        0      0        2 
  21  chr21_19403531     ZHar    C    A        0      0        2 
  21  chr21_19403531   Sample    C    A        0      0        2 
  21  chr21_19421531     AAsi    G    C        0      0        2 
  21  chr21_19421531     AKia    G    C        0      0        2 
  21  chr21_19421531     AOna    G    C        0      0        2 
  21  chr21_19421531     ASom    G    C        0      0        2 
  21  chr21_19421531     HCab    G    C        1      2        2 
  21  chr21_19421531     HPrz    G    C        1      2        2 
  21  chr21_19421531     ZBoe    G    C        0      0        2 
  21  chr21_19421531     ZGre    G    C        0      0        2 
  21  chr21_19421531     ZHar    G    C        0      0        2 
  21  chr21_19421531   Sample    G    C        0      0        2 
  21  chr21_19428151     AAsi    C    A        1      2        2 
  21  chr21_19428151     AKia    C    A        1      2        2 
  21  chr21_19428151     AOna    C    A        1      2        2 
  21  chr21_19428151     ASom    C    A        1      2        2 
  21  chr21_19428151     HCab    C    A        0      0        2 
  21  chr21_19428151     HPrz    C    A        0      0        2 
  21  chr21_19428151     ZBoe    C    A        0      0        2 
  21  chr21_19428151     ZGre    C    A        0      0        2 
  21  chr21_19428151     ZHar    C    A        0      0        2 
  21  chr21_19428151   Sample    C    A        1      2        2 
  21  chr21_19443026     AAsi    G    T        0      0        2 
  21  chr21_19443026     AKia    G    T        0      0        2 
  21  chr21_19443026     AOna    G    T        0      0        2 
  21  chr21_19443026     ASom    G    T        0      0        2 
  21  chr21_19443026     HCab    G    T        0      0        2 
  21  chr21_19443026     HPrz    G    T        0      0        2 
  21  chr21_19443026     ZBoe    G    T      0.5      1        2 
  21  chr21_19443026     ZGre    G    T        0      0        2 
  21  chr21_19443026     ZHar    G    T        0      0        2 
  21  chr21_19443026   Sample    G    T        0      0        2 
  21  chr21_19467467     AAsi    C    A        0      0        2 
  21  chr21_19467467     AKia    C    A        0      0        2 
  21  chr21_19467467     AOna    C    A      0.5      1        2 
  21  chr21_19467467     ASom    C    A        0      0        2 
  21  chr21_19467467     HCab    C    A        0      0        2 
  21  chr21_19467467     HPrz    C    A        0      0        2 
  21  chr21_19467467     ZBoe    C    A        0      0        2 
  21  chr21_19467467     ZGre    C    A        0      0        2 
  21  chr21_19467467     ZHar    C    A        0      0        2 
  21  chr21_19467467   Sample    C    A        0      0        2 
  21  chr21_19477804     AAsi    C    G        0      0        2 
  21  chr21_19477804     AKia    C    G        0      0        2 
  21  chr21_19477804     AOna    C    G        0      0        2 
  21  chr21_19477804     ASom    C    G      0.5      1        2 
  21  chr21_19477804     HCab    C    G        0      0        2 
  21  chr21_19477804     HPrz    C    G        0      0        2 
  21  chr21_19477804     ZBoe    C    G        0      0        2 
  21  chr21_19477804     ZGre    C    G        0      0        2 
  21  chr21_19477804     ZHar    C    G        0      0        2 
  21  chr21_19477804   Sample    C    G        0      0        2 
  21  chr21_19478355     AAsi    C    A        0      0        2 
  21  chr21_19478355     AKia    C    A        0      0        2 
  21  chr21_19478355     AOna    C    A        0      0        2 
  21  chr21_19478355     ASom    C    A        0      0        2 
  21  chr21_19478355     HCab    C    A        0      0        2 
  21  chr21_19478355     HPrz    C    A        0      0        2 
  21  chr21_19478355     ZBoe    C    A        0      0        2 
  21  chr21_19478355     ZGre    C    A      0.5      1        2 
  21  chr21_19478355     ZHar    C    A        0      0        2 
  21  chr21_19478355   Sample    C    A        0      0        2 
  21  chr21_19484710     AAsi    A    C        0      0        2 
  21  chr21_19484710     AKia    A    C        0      0        2 
  21  chr21_19484710     AOna    A    C        0      0        2 
  21  chr21_19484710     ASom    A    C        0      0        2 
  21  chr21_19484710     HCab    A    C      0.5      1        2 
  21  chr21_19484710     HPrz    A    C        1      2        2 
  21  chr21_19484710     ZBoe    A    C        0      0        2 
  21  chr21_19484710     ZGre    A    C        0      0        2 
  21  chr21_19484710     ZHar    A    C        0      0        2 
  21  chr21_19484710   Sample    A    C        0      0        2 
  21  chr21_19486345     AAsi    T    G        0      0        2 
  21  chr21_19486345     AKia    T    G        0      0        2 
  21  chr21_19486345     AOna    T    G        0      0        2 
  21  chr21_19486345     ASom    T    G        0      0        2 
  21  chr21_19486345     HCab    T    G      0.5      1        2 
  21  chr21_19486345     HPrz    T    G      0.5      1        2 
  21  chr21_19486345     ZBoe    T    G        0      0        2 
  21  chr21_19486345     ZGre    T    G        0      0        2 
  21  chr21_19486345     ZHar    T    G        0      0        2 
  21  chr21_19486345   Sample    T    G        0      0        2 
  21  chr21_19510686     AAsi    G    T        0      0        2 
  21  chr21_19510686     AKia    G    T        0      0        2 
  21  chr21_19510686     AOna    G    T        0      0        2 
  21  chr21_19510686     ASom    G    T        0      0        2 
  21  chr21_19510686     HCab    G    T        1      2        2 
  21  chr21_19510686     HPrz    G    T        1      2        2 
  21  chr21_19510686     ZBoe    G    T        0      0        2 
  21  chr21_19510686     ZGre    G    T        0      0        2 
  21  chr21_19510686     ZHar    G    T        0      0        2 
  21  chr21_19510686   Sample    G    T        0      0        2 
  21  chr21_19512828     AAsi    C    A        0      0        2 
  21  chr21_19512828     AKia    C    A        0      0        2 
  21  chr21_19512828     AOna    C    A        0      0        2 
  21  chr21_19512828     ASom    C    A        0      0        2 
  21  chr21_19512828     HCab    C    A        0      0        2 
  21  chr21_19512828     HPrz    C    A        0      0        2 
  21  chr21_19512828     ZBoe    C    A      0.5      1        2 
  21  chr21_19512828     ZGre    C    A        0      0        2 
  21  chr21_19512828     ZHar    C    A        0      0        2 
  21  chr21_19512828   Sample    C    A        0      0        2 
  21  chr21_19562276     AAsi    G    T        0      0        2 
  21  chr21_19562276     AKia    G    T        0      0        2 
  21  chr21_19562276     AOna    G    T        0      0        2 
  21  chr21_19562276     ASom    G    T        0      0        2 
  21  chr21_19562276     HCab    G    T        0      0        2 
  21  chr21_19562276     HPrz    G    T        0      0        2 
  21  chr21_19562276     ZBoe    G    T        0      0        2 
  21  chr21_19562276     ZGre    G    T      0.5      1        2 
  21  chr21_19562276     ZHar    G    T        0      0        2 
  21  chr21_19562276   Sample    G    T        0      0        2 
  21  chr21_19562468     AAsi    T    A        0      0        2 
  21  chr21_19562468     AKia    T    A      0.5      1        2 
  21  chr21_19562468     AOna    T    A        0      0        2 
  21  chr21_19562468     ASom    T    A        0      0        2 
  21  chr21_19562468     HCab    T    A        0      0        2 
  21  chr21_19562468     HPrz    T    A        0      0        2 
  21  chr21_19562468     ZBoe    T    A        0      0        2 
  21  chr21_19562468     ZGre    T    A        0      0        2 
  21  chr21_19562468     ZHar    T    A        0      0        2 
  21  chr21_19562468   Sample    T    A        0      0        2 
  21  chr21_19600766     AAsi    A    C        0      0        2 
  21  chr21_19600766     AKia    A    C        0      0        2 
  21  chr21_19600766     AOna    A    C        0      0        2 
  21  chr21_19600766     ASom    A    C        0      0        2 
  21  chr21_19600766     HCab    A    C        0      0        2 
  21  chr21_19600766     HPrz    A    C        0      0        2 
  21  chr21_19600766     ZBoe    A    C        0      0        2 
  21  chr21_19600766     ZGre    A    C      0.5      1        2 
  21  chr21_19600766     ZHar    A    C        0      0        2 
  21  chr21_19600766   Sample    A    C        0      0        2 
  21  chr21_19625647     AAsi    A    T        0      0        2 
  21  chr21_19625647     AKia    A    T        0      0        2 
  21  chr21_19625647     AOna    A    T        0      0        2 
  21  chr21_19625647     ASom    A    T        0      0        2 
  21  chr21_19625647     HCab    A    T        1      2        2 
  21  chr21_19625647     HPrz    A    T        1      2        2 
  21  chr21_19625647     ZBoe    A    T        0      0        2 
  21  chr21_19625647     ZGre    A    T        0      0        2 
  21  chr21_19625647     ZHar    A    T        0      0        2 
  21  chr21_19625647   Sample    A    T        0      0        2 
  21  chr21_19645793     AAsi    C    G        0      0        2 
  21  chr21_19645793     AKia    C    G        0      0        2 
  21  chr21_19645793     AOna    C    G        0      0        2 
  21  chr21_19645793     ASom    C    G        0      0        2 
  21  chr21_19645793     HCab    C    G        1      2        2 
  21  chr21_19645793     HPrz    C    G        1      2        2 
  21  chr21_19645793     ZBoe    C    G        0      0        2 
  21  chr21_19645793     ZGre    C    G        0      0        2 
  21  chr21_19645793     ZHar    C    G        0      0        2 
  21  chr21_19645793   Sample    C    G        0      0        2 
  21  chr21_19669750     AAsi    C    G        0      0        2 
  21  chr21_19669750     AKia    C    G        0      0        2 
  21  chr21_19669750     AOna    C    G        0      0        2 
  21  chr21_19669750     ASom    C    G        0      0        2 
  21  chr21_19669750     HCab    C    G        1      2        2 
  21  chr21_19669750     HPrz    C    G        1      2        2 
  21  chr21_19669750     ZBoe    C    G        0      0        2 
  21  chr21_19669750     ZGre    C    G        0      0        2 
  21  chr21_19669750     ZHar    C    G        0      0        2 
  21  chr21_19669750   Sample    C    G        0      0        2 
  21  chr21_19690593     AAsi    C    A        0      0        2 
  21  chr21_19690593     AKia    C    A        0      0        2 
  21  chr21_19690593     AOna    C    A      0.5      1        2 
  21  chr21_19690593     ASom    C    A        0      0        2 
  21  chr21_19690593     HCab    C    A        0      0        2 
  21  chr21_19690593     HPrz    C    A        0      0        2 
  21  chr21_19690593     ZBoe    C    A        0      0        2 
  21  chr21_19690593     ZGre    C    A        0      0        2 
  21  chr21_19690593     ZHar    C    A        0      0        2 
  21  chr21_19690593   Sample    C    A        0      0        2 
  21  chr21_19693411     AAsi    C    A        0      0        2 
  21  chr21_19693411     AKia    C    A        0      0        2 
  21  chr21_19693411     AOna    C    A        0      0        2 
  21  chr21_19693411     ASom    C    A        0      0        2 
  21  chr21_19693411     HCab    C    A        0      0        2 
  21  chr21_19693411     HPrz    C    A        0      0        2 
  21  chr21_19693411     ZBoe    C    A      0.5      1        2 
  21  chr21_19693411     ZGre    C    A        0      0        2 
  21  chr21_19693411     ZHar    C    A        0      0        2 
  21  chr21_19693411   Sample    C    A        0      0        2 
  21  chr21_19694556     AAsi    C    A        0      0        2 
  21  chr21_19694556     AKia    C    A        1      2        2 
  21  chr21_19694556     AOna    C    A        0      0        2 
  21  chr21_19694556     ASom    C    A        0      0        2 
  21  chr21_19694556     HCab    C    A        0      0        2 
  21  chr21_19694556     HPrz    C    A        0      0        2 
  21  chr21_19694556     ZBoe    C    A        0      0        2 
  21  chr21_19694556     ZGre    C    A        0      0        2 
  21  chr21_19694556     ZHar    C    A        0      0        2 
  21  chr21_19694556   Sample    C    A        0      0        2 
  21  chr21_19710465     AAsi    G    C        0      0        2 
  21  chr21_19710465     AKia    G    C        0      0        2 
  21  chr21_19710465     AOna    G    C        0      0        2 
  21  chr21_19710465     ASom    G    C      0.5      1        2 
  21  chr21_19710465     HCab    G    C        0      0        2 
  21  chr21_19710465     HPrz    G    C        0      0        2 
  21  chr21_19710465     ZBoe    G    C        0      0        2 
  21  chr21_19710465     ZGre    G    C        0      0        2 
  21  chr21_19710465     ZHar    G    C        0      0        2 
  21  chr21_19710465   Sample    G    C        1      2        2 
  21  chr21_19732944     AAsi    T    G        0      0        2 
  21  chr21_19732944     AKia    T    G        0      0        2 
  21  chr21_19732944     AOna    T    G        0      0        2 
  21  chr21_19732944     ASom    T    G        0      0        2 
  21  chr21_19732944     HCab    T    G        0      0        2 
  21  chr21_19732944     HPrz    T    G        0      0        2 
  21  chr21_19732944     ZBoe    T    G      0.5      1        2 
  21  chr21_19732944     ZGre    T    G        0      0        2 
  21  chr21_19732944     ZHar    T    G        0      0        2 
  21  chr21_19732944   Sample    T    G        0      0        2 
  21  chr21_19757933     AAsi    G    C        0      0        2 
  21  chr21_19757933     AKia    G    C        0      0        2 
  21  chr21_19757933     AOna    G    C        0      0        2 
  21  chr21_19757933     ASom    G    C        0      0        2 
  21  chr21_19757933     HCab    G    C        0      0        2 
  21  chr21_19757933     HPrz    G    C        0      0        2 
  21  chr21_19757933     ZBoe    G    C        0      0        2 
  21  chr21_19757933     ZGre    G    C      0.5      1        2 
  21  chr21_19757933     ZHar    G    C        0      0        2 
  21  chr21_19757933   Sample    G    C        0      0        2 
  21  chr21_19795798     AAsi    C    G        0      0        2 
  21  chr21_19795798     AKia    C    G        0      0        2 
  21  chr21_19795798     AOna    C    G        0      0        2 
  21  chr21_19795798     ASom    C    G        0      0        2 
  21  chr21_19795798     HCab    C    G        0      0        2 
  21  chr21_19795798     HPrz    C    G        0      0        2 
  21  chr21_19795798     ZBoe    C    G        0      0        2 
  21  chr21_19795798     ZGre    C    G      0.5      1        2 
  21  chr21_19795798     ZHar    C    G        0      0        2 
  21  chr21_19795798   Sample    C    G        0      0        2 
  21  chr21_19801187     AAsi    C    G        0      0        2 
  21  chr21_19801187     AKia    C    G        0      0        2 
  21  chr21_19801187     AOna    C    G        0      0        2 
  21  chr21_19801187     ASom    C    G        0      0        2 
  21  chr21_19801187     HCab    C    G        1      2        2 
  21  chr21_19801187     HPrz    C    G        1      2        2 
  21  chr21_19801187     ZBoe    C    G        0      0        2 
  21  chr21_19801187     ZGre    C    G        0      0        2 
  21  chr21_19801187     ZHar    C    G        0      0        2 
  21  chr21_19801187   Sample    C    G        0      0        2 
  21  chr21_19805824     AAsi    A    C        0      0        2 
  21  chr21_19805824     AKia    A    C        0      0        2 
  21  chr21_19805824     AOna    A    C        0      0        2 
  21  chr21_19805824     ASom    A    C        1      2        2 
  21  chr21_19805824     HCab    A    C        0      0        2 
  21  chr21_19805824     HPrz    A    C        0      0        2 
  21  chr21_19805824     ZBoe    A    C        0      0        2 
  21  chr21_19805824     ZGre    A    C        0      0        2 
  21  chr21_19805824     ZHar    A    C        0      0        2 
  21  chr21_19805824   Sample    A    C        0      0        2 
  21  chr21_19862050     AAsi    T    G        0      0        2 
  21  chr21_19862050     AKia    T    G        0      0        2 
  21  chr21_19862050     AOna    T    G        0      0        2 
  21  chr21_19862050     ASom    T    G        0      0        2 
  21  chr21_19862050     HCab    T    G        0      0        2 
  21  chr21_19862050     HPrz    T    G        0      0        2 
  21  chr21_19862050     ZBoe    T    G      0.5      1        2 
  21  chr21_19862050     ZGre    T    G        0      0        2 
  21  chr21_19862050     ZHar    T    G        0      0        2 
  21  chr21_19862050   Sample    T    G        0      0        2 
  21  chr21_19888659     AAsi    G    T        0      0        2 
  21  chr21_19888659     AKia    G    T        0      0        2 
  21  chr21_19888659     AOna    G    T      0.5      1        2 
  21  chr21_19888659     ASom    G    T        0      0        2 
  21  chr21_19888659     HCab    G    T        0      0        2 
  21  chr21_19888659     HPrz    G    T        0      0        2 
  21  chr21_19888659     ZBoe    G    T        0      0        2 
  21  chr21_19888659     ZGre    G    T        0      0        2 
  21  chr21_19888659     ZHar    G    T        0      0        2 
  21  chr21_19888659   Sample    G    T        0      0        2 
  21  chr21_19907310     AAsi    T    G        1      2        2 
  21  chr21_19907310     AKia    T    G        0      0        2 
  21  chr21_19907310     AOna    T    G        0      0        2 
  21  chr21_19907310     ASom    T    G        1      2        2 
  21  chr21_19907310     HCab    T    G        0      0        2 
  21  chr21_19907310     HPrz    T    G        0      0        2 
  21  chr21_19907310     ZBoe    T    G        0      0        2 
  21  chr21_19907310     ZGre    T    G        0      0        2 
  21  chr21_19907310     ZHar    T    G        0      0        2 
  21  chr21_19907310   Sample    T    G        1      2        2 
  21  chr21_19914665     AAsi    G    C        0      0        2 
  21  chr21_19914665     AKia    G    C        0      0        2 
  21  chr21_19914665     AOna    G    C        0      0        2 
  21  chr21_19914665     ASom    G    C        0      0        2 
  21  chr21_19914665     HCab    G    C        0      0        2 
  21  chr21_19914665     HPrz    G    C        0      0        2 
  21  chr21_19914665     ZBoe    G    C        0      0        2 
  21  chr21_19914665     ZGre    G    C        1      2        2 
  21  chr21_19914665     ZHar    G    C        0      0        2 
  21  chr21_19914665   Sample    G    C        0      0        2 
  21  chr21_19958899     AAsi    A    C        0      0        2 
  21  chr21_19958899     AKia    A    C        0      0        2 
  21  chr21_19958899     AOna    A    C        0      0        2 
  21  chr21_19958899     ASom    A    C        0      0        2 
  21  chr21_19958899     HCab    A    C        0      0        2 
  21  chr21_19958899     HPrz    A    C        0      0        2 
  21  chr21_19958899     ZBoe    A    C        0      0        2 
  21  chr21_19958899     ZGre    A    C        0      0        2 
  21  chr21_19958899     ZHar    A    C      0.5      1        2 
  21  chr21_19958899   Sample    A    C        0      0        2 
  21  chr21_19963827     AAsi    A    C        0      0        2 
  21  chr21_19963827     AKia    A    C        1      2        2 
  21  chr21_19963827     AOna    A    C        1      2        2 
  21  chr21_19963827     ASom    A    C        0      0        2 
  21  chr21_19963827     HCab    A    C        0      0        2 
  21  chr21_19963827     HPrz    A    C        0      0        2 
  21  chr21_19963827     ZBoe    A    C        0      0        2 
  21  chr21_19963827     ZGre    A    C        0      0        2 
  21  chr21_19963827     ZHar    A    C        0      0        2 
  21  chr21_19963827   Sample    A    C        0      0        2 
  21  chr21_20012050     AAsi    A    C      0.5      1        2 
  21  chr21_20012050     AKia    A    C        0      0        2 
  21  chr21_20012050     AOna    A    C        0      0        2 
  21  chr21_20012050     ASom    A    C        0      0        2 
  21  chr21_20012050     HCab    A    C        0      0        2 
  21  chr21_20012050     HPrz    A    C        0      0        2 
  21  chr21_20012050     ZBoe    A    C        0      0        2 
  21  chr21_20012050     ZGre    A    C        0      0        2 
  21  chr21_20012050     ZHar    A    C        0      0        2 
  21  chr21_20012050   Sample    A    C        1      2        2 
  21  chr21_20053471     AAsi    C    A        0      0        2 
  21  chr21_20053471     AKia    C    A        0      0        2 
  21  chr21_20053471     AOna    C    A        0      0        2 
  21  chr21_20053471     ASom    C    A        0      0        2 
  21  chr21_20053471     HCab    C    A        1      2        2 
  21  chr21_20053471     HPrz    C    A        1      2        2 
  21  chr21_20053471     ZBoe    C    A        0      0        2 
  21  chr21_20053471     ZGre    C    A        0      0        2 
  21  chr21_20053471     ZHar    C    A        0      0        2 
  21  chr21_20053471   Sample    C    A        0      0        2 
  21  chr21_20055352     AAsi    T    A        0      0        2 
  21  chr21_20055352     AKia    T    A        0      0        2 
  21  chr21_20055352     AOna    T    A        0      0        2 
  21  chr21_20055352     ASom    T    A        0      0        2 
  21  chr21_20055352     HCab    T    A        0      0        2 
  21  chr21_20055352     HPrz    T    A        0      0        2 
  21  chr21_20055352     ZBoe    T    A        0      0        2 
  21  chr21_20055352     ZGre    T    A        0      0        2 
  21  chr21_20055352     ZHar    T    A      0.5      1        2 
  21  chr21_20055352   Sample    T    A        0      0        2 
  21  chr21_20061446     AAsi    A    T        0      0        2 
  21  chr21_20061446     AKia    A    T        0      0        2 
  21  chr21_20061446     AOna    A    T        0      0        2 
  21  chr21_20061446     ASom    A    T        0      0        2 
  21  chr21_20061446     HCab    A    T        0      0        2 
  21  chr21_20061446     HPrz    A    T        0      0        2 
  21  chr21_20061446     ZBoe    A    T        0      0        2 
  21  chr21_20061446     ZGre    A    T        1      2        2 
  21  chr21_20061446     ZHar    A    T        0      0        2 
  21  chr21_20061446   Sample    A    T        0      0        2 
  21  chr21_20065484     AAsi    T    A        0      0        2 
  21  chr21_20065484     AKia    T    A        1      2        2 
  21  chr21_20065484     AOna    T    A        0      0        2 
  21  chr21_20065484     ASom    T    A        0      0        2 
  21  chr21_20065484     HCab    T    A        0      0        2 
  21  chr21_20065484     HPrz    T    A        0      0        2 
  21  chr21_20065484     ZBoe    T    A        0      0        2 
  21  chr21_20065484     ZGre    T    A        0      0        2 
  21  chr21_20065484     ZHar    T    A        0      0        2 
  21  chr21_20065484   Sample    T    A        0      0        2 
  21  chr21_20067662     AAsi    G    T        0      0        2 
  21  chr21_20067662     AKia    G    T        0      0        2 
  21  chr21_20067662     AOna    G    T        0      0        2 
  21  chr21_20067662     ASom    G    T        0      0        2 
  21  chr21_20067662     HCab    G    T        1      2        2 
  21  chr21_20067662     HPrz    G    T        1      2        2 
  21  chr21_20067662     ZBoe    G    T        0      0        2 
  21  chr21_20067662     ZGre    G    T        0      0        2 
  21  chr21_20067662     ZHar    G    T        0      0        2 
  21  chr21_20067662   Sample    G    T        0      0        2 
  21  chr21_20067671     AAsi    C    A        0      0        2 
  21  chr21_20067671     AKia    C    A        0      0        2 
  21  chr21_20067671     AOna    C    A        0      0        2 
  21  chr21_20067671     ASom    C    A        0      0        2 
  21  chr21_20067671     HCab    C    A        0      0        2 
  21  chr21_20067671     HPrz    C    A      0.5      1        2 
  21  chr21_20067671     ZBoe    C    A        0      0        2 
  21  chr21_20067671     ZGre    C    A        0      0        2 
  21  chr21_20067671     ZHar    C    A        0      0        2 
  21  chr21_20067671   Sample    C    A        0      0        2 
  21  chr21_20080968     AAsi    T    G        0      0        2 
  21  chr21_20080968     AKia    T    G        1      2        2 
  21  chr21_20080968     AOna    T    G        1      2        2 
  21  chr21_20080968     ASom    T    G        0      0        2 
  21  chr21_20080968     HCab    T    G        0      0        2 
  21  chr21_20080968     HPrz    T    G        0      0        2 
  21  chr21_20080968     ZBoe    T    G        0      0        2 
  21  chr21_20080968     ZGre    T    G        0      0        2 
  21  chr21_20080968     ZHar    T    G        0      0        2 
  21  chr21_20080968   Sample    T    G        0      0        2 
  21  chr21_20164794     AAsi    T    G      0.5      1        2 
  21  chr21_20164794     AKia    T    G        0      0        2 
  21  chr21_20164794     AOna    T    G        0      0        2 
  21  chr21_20164794     ASom    T    G        0      0        2 
  21  chr21_20164794     HCab    T    G        0      0        2 
  21  chr21_20164794     HPrz    T    G        0      0        2 
  21  chr21_20164794     ZBoe    T    G        0      0        2 
  21  chr21_20164794     ZGre    T    G        0      0        2 
  21  chr21_20164794     ZHar    T    G        0      0        2 
  21  chr21_20164794   Sample    T    G        0      0        2 
  21  chr21_20191165     AAsi    T    A      0.5      1        2 
  21  chr21_20191165     AKia    T    A        0      0        2 
  21  chr21_20191165     AOna    T    A        0      0        2 
  21  chr21_20191165     ASom    T    A        0      0        2 
  21  chr21_20191165     HCab    T    A        0      0        2 
  21  chr21_20191165     HPrz    T    A        0      0        2 
  21  chr21_20191165     ZBoe    T    A        0      0        2 
  21  chr21_20191165     ZGre    T    A        0      0        2 
  21  chr21_20191165     ZHar    T    A        0      0        2 
  21  chr21_20191165   Sample    T    A        0      0        2 
  21  chr21_20226083     AAsi    G    C        0      0        2 
  21  chr21_20226083     AKia    G    C        0      0        2 
  21  chr21_20226083     AOna    G    C        0      0        2 
  21  chr21_20226083     ASom    G    C        0      0        2 
  21  chr21_20226083     HCab    G    C        0      0        2 
  21  chr21_20226083     HPrz    G    C        0      0        2 
  21  chr21_20226083     ZBoe    G    C      0.5      1        2 
  21  chr21_20226083     ZGre    G    C        0      0        2 
  21  chr21_20226083     ZHar    G    C        0      0        2 
  21  chr21_20226083   Sample    G    C        0      0        2 
  21  chr21_20228147     AAsi    T    A        0      0        2 
  21  chr21_20228147     AKia    T    A        0      0        2 
  21  chr21_20228147     AOna    T    A        0      0        2 
  21  chr21_20228147     ASom    T    A        0      0        2 
  21  chr21_20228147     HCab    T    A        1      2        2 
  21  chr21_20228147     HPrz    T    A        1      2        2 
  21  chr21_20228147     ZBoe    T    A        0      0        2 
  21  chr21_20228147     ZGre    T    A        0      0        2 
  21  chr21_20228147     ZHar    T    A        0      0        2 
  21  chr21_20228147   Sample    T    A        0      0        2 
  21  chr21_20232703     AAsi    C    G        0      0        2 
  21  chr21_20232703     AKia    C    G        1      2        2 
  21  chr21_20232703     AOna    C    G        1      2        2 
  21  chr21_20232703     ASom    C    G        0      0        2 
  21  chr21_20232703     HCab    C    G        0      0        2 
  21  chr21_20232703     HPrz    C    G        0      0        2 
  21  chr21_20232703     ZBoe    C    G        0      0        2 
  21  chr21_20232703     ZGre    C    G        0      0        2 
  21  chr21_20232703     ZHar    C    G        0      0        2 
  21  chr21_20232703   Sample    C    G        0      0        2 
  21  chr21_20243697     AAsi    T    G        0      0        2 
  21  chr21_20243697     AKia    T    G        1      2        2 
  21  chr21_20243697     AOna    T    G        1      2        2 
  21  chr21_20243697     ASom    T    G        0      0        2 
  21  chr21_20243697     HCab    T    G        0      0        2 
  21  chr21_20243697     HPrz    T    G        0      0        2 
  21  chr21_20243697     ZBoe    T    G        0      0        2 
  21  chr21_20243697     ZGre    T    G        0      0        2 
  21  chr21_20243697     ZHar    T    G        0      0        2 
  21  chr21_20243697   Sample    T    G        0      0        2 
  21  chr21_20251874     AAsi    G    C        0      0        2 
  21  chr21_20251874     AKia    G    C        0      0        2 
  21  chr21_20251874     AOna    G    C        0      0        2 
  21  chr21_20251874     ASom    G    C        0      0        2 
  21  chr21_20251874     HCab    G    C        0      0        2 
  21  chr21_20251874     HPrz    G    C        0      0        2 
  21  chr21_20251874     ZBoe    G    C      0.5      1        2 
  21  chr21_20251874     ZGre    G    C        0      0        2 
  21  chr21_20251874     ZHar    G    C        0      0        2 
  21  chr21_20251874   Sample    G    C        0      0        2 
  21  chr21_20256014     AAsi    T    G        0      0        2 
  21  chr21_20256014     AKia    T    G        0      0        2 
  21  chr21_20256014     AOna    T    G        0      0        2 
  21  chr21_20256014     ASom    T    G        0      0        2 
  21  chr21_20256014     HCab    T    G      0.5      1        2 
  21  chr21_20256014     HPrz    T    G        0      0        2 
  21  chr21_20256014     ZBoe    T    G        0      0        2 
  21  chr21_20256014     ZGre    T    G        0      0        2 
  21  chr21_20256014     ZHar    T    G        0      0        2 
  21  chr21_20256014   Sample    T    G        0      0        2 
  21  chr21_20268272     AAsi    G    T        0      0        2 
  21  chr21_20268272     AKia    G    T        0      0        2 
  21  chr21_20268272     AOna    G    T        0      0        2 
  21  chr21_20268272     ASom    G    T        0      0        2 
  21  chr21_20268272     HCab    G    T        0      0        2 
  21  chr21_20268272     HPrz    G    T        0      0        2 
  21  chr21_20268272     ZBoe    G    T      0.5      1        2 
  21  chr21_20268272     ZGre    G    T        1      2        2 
  21  chr21_20268272     ZHar    G    T        0      0        2 
  21  chr21_20268272   Sample    G    T        0      0        2 
  21  chr21_20300372     AAsi    G    C        0      0        2 
  21  chr21_20300372     AKia    G    C        0      0        2 
  21  chr21_20300372     AOna    G    C        0      0        2 
  21  chr21_20300372     ASom    G    C        0      0        2 
  21  chr21_20300372     HCab    G    C        0      0        2 
  21  chr21_20300372     HPrz    G    C        0      0        2 
  21  chr21_20300372     ZBoe    G    C      0.5      1        2 
  21  chr21_20300372     ZGre    G    C        0      0        2 
  21  chr21_20300372     ZHar    G    C        0      0        2 
  21  chr21_20300372   Sample    G    C        0      0        2 
  21  chr21_20345125     AAsi    T    G        0      0        2 
  21  chr21_20345125     AKia    T    G        0      0        2 
  21  chr21_20345125     AOna    T    G        0      0        2 
  21  chr21_20345125     ASom    T    G        0      0        2 
  21  chr21_20345125     HCab    T    G        1      2        2 
  21  chr21_20345125     HPrz    T    G        1      2        2 
  21  chr21_20345125     ZBoe    T    G        0      0        2 
  21  chr21_20345125     ZGre    T    G        1      2        2 
  21  chr21_20345125     ZHar    T    G        1      2        2 
  21  chr21_20345125   Sample    T    G        0      0        2 
  21  chr21_20357893     AAsi    T    A        0      0        2 
  21  chr21_20357893     AKia    T    A        0      0        2 
  21  chr21_20357893     AOna    T    A        0      0        2 
  21  chr21_20357893     ASom    T    A        0      0        2 
  21  chr21_20357893     HCab    T    A        0      0        2 
  21  chr21_20357893     HPrz    T    A        0      0        2 
  21  chr21_20357893     ZBoe    T    A        0      0        2 
  21  chr21_20357893     ZGre    T    A        1      2        2 
  21  chr21_20357893     ZHar    T    A        1      2        2 
  21  chr21_20357893   Sample    T    A        0      0        2 
  21  chr21_20394747     AAsi    C    G        0      0        2 
  21  chr21_20394747     AKia    C    G        0      0        2 
  21  chr21_20394747     AOna    C    G        0      0        2 
  21  chr21_20394747     ASom    C    G        0      0        2 
  21  chr21_20394747     HCab    C    G        0      0        2 
  21  chr21_20394747     HPrz    C    G        0      0        2 
  21  chr21_20394747     ZBoe    C    G      0.5      1        2 
  21  chr21_20394747     ZGre    C    G        0      0        2 
  21  chr21_20394747     ZHar    C    G        0      0        2 
  21  chr21_20394747   Sample    C    G        0      0        2 
  21  chr21_20435901     AAsi    G    C        0      0        2 
  21  chr21_20435901     AKia    G    C        0      0        2 
  21  chr21_20435901     AOna    G    C        0      0        2 
  21  chr21_20435901     ASom    G    C        0      0        2 
  21  chr21_20435901     HCab    G    C        0      0        2 
  21  chr21_20435901     HPrz    G    C        0      0        2 
  21  chr21_20435901     ZBoe    G    C      0.5      1        2 
  21  chr21_20435901     ZGre    G    C        0      0        2 
  21  chr21_20435901     ZHar    G    C        0      0        2 
  21  chr21_20435901   Sample    G    C        0      0        2 
  21  chr21_20461094     AAsi    T    G        0      0        2 
  21  chr21_20461094     AKia    T    G        0      0        2 
  21  chr21_20461094     AOna    T    G        0      0        2 
  21  chr21_20461094     ASom    T    G        0      0        2 
  21  chr21_20461094     HCab    T    G        1      2        2 
  21  chr21_20461094     HPrz    T    G        1      2        2 
  21  chr21_20461094     ZBoe    T    G        0      0        2 
  21  chr21_20461094     ZGre    T    G        0      0        2 
  21  chr21_20461094     ZHar    T    G        0      0        2 
  21  chr21_20461094   Sample    T    G        0      0        2 
  21  chr21_20471088     AAsi    A    C        0      0        2 
  21  chr21_20471088     AKia    A    C        0      0        2 
  21  chr21_20471088     AOna    A    C        0      0        2 
  21  chr21_20471088     ASom    A    C        0      0        2 
  21  chr21_20471088     HCab    A    C        0      0        2 
  21  chr21_20471088     HPrz    A    C      0.5      1        2 
  21  chr21_20471088     ZBoe    A    C        0      0        2 
  21  chr21_20471088     ZGre    A    C        0      0        2 
  21  chr21_20471088     ZHar    A    C        0      0        2 
  21  chr21_20471088   Sample    A    C        0      0        2 
  21  chr21_20547403     AAsi    G    T        0      0        2 
  21  chr21_20547403     AKia    G    T        0      0        2 
  21  chr21_20547403     AOna    G    T        0      0        2 
  21  chr21_20547403     ASom    G    T        0      0        2 
  21  chr21_20547403     HCab    G    T        0      0        2 
  21  chr21_20547403     HPrz    G    T        0      0        2 
  21  chr21_20547403     ZBoe    G    T        0      0        2 
  21  chr21_20547403     ZGre    G    T      0.5      1        2 
  21  chr21_20547403     ZHar    G    T        0      0        2 
  21  chr21_20547403   Sample    G    T        0      0        2 
  21  chr21_20549442     AAsi    G    C        0      0        2 
  21  chr21_20549442     AKia    G    C        0      0        2 
  21  chr21_20549442     AOna    G    C        0      0        2 
  21  chr21_20549442     ASom    G    C        0      0        2 
  21  chr21_20549442     HCab    G    C        0      0        2 
  21  chr21_20549442     HPrz    G    C        0      0        2 
  21  chr21_20549442     ZBoe    G    C        0      0        2 
  21  chr21_20549442     ZGre    G    C        0      0        2 
  21  chr21_20549442     ZHar    G    C        1      2        2 
  21  chr21_20549442   Sample    G    C        0      0        2 
  21  chr21_20574292     AAsi    A    C        0      0        2 
  21  chr21_20574292     AKia    A    C        0      0        2 
  21  chr21_20574292     AOna    A    C        0      0        2 
  21  chr21_20574292     ASom    A    C        0      0        2 
  21  chr21_20574292     HCab    A    C      0.5      1        2 
  21  chr21_20574292     HPrz    A    C      0.5      1        2 
  21  chr21_20574292     ZBoe    A    C        0      0        2 
  21  chr21_20574292     ZGre    A    C        0      0        2 
  21  chr21_20574292     ZHar    A    C        0      0        2 
  21  chr21_20574292   Sample    A    C        0      0        2 
  21  chr21_20581482     AAsi    G    T        0      0        2 
  21  chr21_20581482     AKia    G    T        0      0        2 
  21  chr21_20581482     AOna    G    T        0      0        2 
  21  chr21_20581482     ASom    G    T        0      0        2 
  21  chr21_20581482     HCab    G    T        1      2        2 
  21  chr21_20581482     HPrz    G    T        1      2        2 
  21  chr21_20581482     ZBoe    G    T        0      0        2 
  21  chr21_20581482     ZGre    G    T        0      0        2 
  21  chr21_20581482     ZHar    G    T        0      0        2 
  21  chr21_20581482   Sample    G    T        0      0        2 
  21  chr21_20583616     AAsi    G    T        0      0        2 
  21  chr21_20583616     AKia    G    T        0      0        2 
  21  chr21_20583616     AOna    G    T        0      0        2 
  21  chr21_20583616     ASom    G    T        0      0        2 
  21  chr21_20583616     HCab    G    T        0      0        2 
  21  chr21_20583616     HPrz    G    T        0      0        2 
  21  chr21_20583616     ZBoe    G    T        0      0        2 
  21  chr21_20583616     ZGre    G    T        0      0        2 
  21  chr21_20583616     ZHar    G    T      0.5      1        2 
  21  chr21_20583616   Sample    G    T        0      0        2 
  21  chr21_20617554     AAsi    A    C        0      0        2 
  21  chr21_20617554     AKia    A    C        0      0        2 
  21  chr21_20617554     AOna    A    C        0      0        2 
  21  chr21_20617554     ASom    A    C        0      0        2 
  21  chr21_20617554     HCab    A    C        1      2        2 
  21  chr21_20617554     HPrz    A    C        1      2        2 
  21  chr21_20617554     ZBoe    A    C        0      0        2 
  21  chr21_20617554     ZGre    A    C        0      0        2 
  21  chr21_20617554     ZHar    A    C        0      0        2 
  21  chr21_20617554   Sample    A    C        0      0        2 
  21  chr21_20654574     AAsi    G    T        1      2        2 
  21  chr21_20654574     AKia    G    T        0      0        2 
  21  chr21_20654574     AOna    G    T        0      0        2 
  21  chr21_20654574     ASom    G    T        1      2        2 
  21  chr21_20654574     HCab    G    T        0      0        2 
  21  chr21_20654574     HPrz    G    T        0      0        2 
  21  chr21_20654574     ZBoe    G    T        0      0        2 
  21  chr21_20654574     ZGre    G    T        0      0        2 
  21  chr21_20654574     ZHar    G    T        0      0        2 
  21  chr21_20654574   Sample    G    T        1      2        2 
  21  chr21_20698540     AAsi    A    T        0      0        2 
  21  chr21_20698540     AKia    A    T        0      0        2 
  21  chr21_20698540     AOna    A    T      0.5      1        2 
  21  chr21_20698540     ASom    A    T        0      0        2 
  21  chr21_20698540     HCab    A    T        0      0        2 
  21  chr21_20698540     HPrz    A    T        0      0        2 
  21  chr21_20698540     ZBoe    A    T        0      0        2 
  21  chr21_20698540     ZGre    A    T        0      0        2 
  21  chr21_20698540     ZHar    A    T        0      0        2 
  21  chr21_20698540   Sample    A    T        0      0        2 
  21  chr21_20713338     AAsi    G    C        0      0        2 
  21  chr21_20713338     AKia    G    C        0      0        2 
  21  chr21_20713338     AOna    G    C        0      0        2 
  21  chr21_20713338     ASom    G    C        0      0        2 
  21  chr21_20713338     HCab    G    C        1      2        2 
  21  chr21_20713338     HPrz    G    C      0.5      1        2 
  21  chr21_20713338     ZBoe    G    C        0      0        2 
  21  chr21_20713338     ZGre    G    C        0      0        2 
  21  chr21_20713338     ZHar    G    C        0      0        2 
  21  chr21_20713338   Sample    G    C        0      0        2 
  21  chr21_20717936     AAsi    G    C        0      0        2 
  21  chr21_20717936     AKia    G    C        0      0        2 
  21  chr21_20717936     AOna    G    C        0      0        2 
  21  chr21_20717936     ASom    G    C        0      0        2 
  21  chr21_20717936     HCab    G    C        0      0        2 
  21  chr21_20717936     HPrz    G    C        0      0        2 
  21  chr21_20717936     ZBoe    G    C        0      0        2 
  21  chr21_20717936     ZGre    G    C      0.5      1        2 
  21  chr21_20717936     ZHar    G    C        0      0        2 
  21  chr21_20717936   Sample    G    C        0      0        2 
  21  chr21_20734895     AAsi    T    G        0      0        2 
  21  chr21_20734895     AKia    T    G      0.5      1        2 
  21  chr21_20734895     AOna    T    G        0      0        2 
  21  chr21_20734895     ASom    T    G        0      0        2 
  21  chr21_20734895     HCab    T    G        0      0        2 
  21  chr21_20734895     HPrz    T    G        0      0        2 
  21  chr21_20734895     ZBoe    T    G        0      0        2 
  21  chr21_20734895     ZGre    T    G        1      2        2 
  21  chr21_20734895     ZHar    T    G        0      0        2 
  21  chr21_20734895   Sample    T    G        0      0        2 
  21  chr21_20807855     AAsi    G    C        0      0        2 
  21  chr21_20807855     AKia    G    C        0      0        2 
  21  chr21_20807855     AOna    G    C      0.5      1        2 
  21  chr21_20807855     ASom    G    C        0      0        2 
  21  chr21_20807855     HCab    G    C        0      0        2 
  21  chr21_20807855     HPrz    G    C        0      0        2 
  21  chr21_20807855     ZBoe    G    C        0      0        2 
  21  chr21_20807855     ZGre    G    C        0      0        2 
  21  chr21_20807855     ZHar    G    C        0      0        2 
  21  chr21_20807855   Sample    G    C        0      0        2 
  21  chr21_20843404     AAsi    A    T        0      0        2 
  21  chr21_20843404     AKia    A    T        0      0        2 
  21  chr21_20843404     AOna    A    T        0      0        2 
  21  chr21_20843404     ASom    A    T        0      0        2 
  21  chr21_20843404     HCab    A    T        0      0        2 
  21  chr21_20843404     HPrz    A    T        0      0        2 
  21  chr21_20843404     ZBoe    A    T        0      0        2 
  21  chr21_20843404     ZGre    A    T        1      2        2 
  21  chr21_20843404     ZHar    A    T        0      0        2 
  21  chr21_20843404   Sample    A    T        0      0        2 
  21  chr21_20856307     AAsi    C    A        0      0        2 
  21  chr21_20856307     AKia    C    A        0      0        2 
  21  chr21_20856307     AOna    C    A      0.5      1        2 
  21  chr21_20856307     ASom    C    A        0      0        2 
  21  chr21_20856307     HCab    C    A        0      0        2 
  21  chr21_20856307     HPrz    C    A        0      0        2 
  21  chr21_20856307     ZBoe    C    A        0      0        2 
  21  chr21_20856307     ZGre    C    A        0      0        2 
  21  chr21_20856307     ZHar    C    A        0      0        2 
  21  chr21_20856307   Sample    C    A        0      0        2 
  21  chr21_20862319     AAsi    G    T        0      0        2 
  21  chr21_20862319     AKia    G    T        1      2        2 
  21  chr21_20862319     AOna    G    T      0.5      1        2 
  21  chr21_20862319     ASom    G    T        0      0        2 
  21  chr21_20862319     HCab    G    T        0      0        2 
  21  chr21_20862319     HPrz    G    T        0      0        2 
  21  chr21_20862319     ZBoe    G    T        0      0        2 
  21  chr21_20862319     ZGre    G    T        0      0        2 
  21  chr21_20862319     ZHar    G    T        0      0        2 
  21  chr21_20862319   Sample    G    T        0      0        2 
  21  chr21_20862649     AAsi    G    T        0      0        2 
  21  chr21_20862649     AKia    G    T        0      0        2 
  21  chr21_20862649     AOna    G    T        0      0        2 
  21  chr21_20862649     ASom    G    T        0      0        2 
  21  chr21_20862649     HCab    G    T        0      0        2 
  21  chr21_20862649     HPrz    G    T        0      0        2 
  21  chr21_20862649     ZBoe    G    T      0.5      1        2 
  21  chr21_20862649     ZGre    G    T        1      2        2 
  21  chr21_20862649     ZHar    G    T        0      0        2 
  21  chr21_20862649   Sample    G    T        0      0        2 
  21  chr21_20869622     AAsi    A    T        1      2        2 
  21  chr21_20869622     AKia    A    T        0      0        2 
  21  chr21_20869622     AOna    A    T        0      0        2 
  21  chr21_20869622     ASom    A    T        1      2        2 
  21  chr21_20869622     HCab    A    T        0      0        2 
  21  chr21_20869622     HPrz    A    T        0      0        2 
  21  chr21_20869622     ZBoe    A    T        0      0        2 
  21  chr21_20869622     ZGre    A    T        0      0        2 
  21  chr21_20869622     ZHar    A    T        0      0        2 
  21  chr21_20869622   Sample    A    T        1      2        2 
  21  chr21_20870958     AAsi    G    C        0      0        2 
  21  chr21_20870958     AKia    G    C        0      0        2 
  21  chr21_20870958     AOna    G    C        0      0        2 
  21  chr21_20870958     ASom    G    C        0      0        2 
  21  chr21_20870958     HCab    G    C        0      0        2 
  21  chr21_20870958     HPrz    G    C        0      0        2 
  21  chr21_20870958     ZBoe    G    C        0      0        2 
  21  chr21_20870958     ZGre    G    C        0      0        2 
  21  chr21_20870958     ZHar    G    C        1      2        2 
  21  chr21_20870958   Sample    G    C        0      0        2 
  21  chr21_20915335     AAsi    C    G        0      0        2 
  21  chr21_20915335     AKia    C    G        0      0        2 
  21  chr21_20915335     AOna    C    G        0      0        2 
  21  chr21_20915335     ASom    C    G        0      0        2 
  21  chr21_20915335     HCab    C    G        0      0        2 
  21  chr21_20915335     HPrz    C    G        0      0        2 
  21  chr21_20915335     ZBoe    C    G        0      0        2 
  21  chr21_20915335     ZGre    C    G        0      0        2 
  21  chr21_20915335     ZHar    C    G        1      2        2 
  21  chr21_20915335   Sample    C    G        0      0        2 
  21  chr21_20929174     AAsi    T    G        0      0        2 
  21  chr21_20929174     AKia    T    G        0      0        2 
  21  chr21_20929174     AOna    T    G        1      2        2 
  21  chr21_20929174     ASom    T    G        0      0        2 
  21  chr21_20929174     HCab    T    G        0      0        2 
  21  chr21_20929174     HPrz    T    G        0      0        2 
  21  chr21_20929174     ZBoe    T    G        1      2        2 
  21  chr21_20929174     ZGre    T    G        1      2        2 
  21  chr21_20929174     ZHar    T    G        1      2        2 
  21  chr21_20929174   Sample    T    G        0      0        2 
  21  chr21_20941164     AAsi    A    T        0      0        2 
  21  chr21_20941164     AKia    A    T        0      0        2 
  21  chr21_20941164     AOna    A    T        0      0        2 
  21  chr21_20941164     ASom    A    T        0      0        2 
  21  chr21_20941164     HCab    A    T        1      2        2 
  21  chr21_20941164     HPrz    A    T        1      2        2 
  21  chr21_20941164     ZBoe    A    T        0      0        2 
  21  chr21_20941164     ZGre    A    T        0      0        2 
  21  chr21_20941164     ZHar    A    T        0      0        2 
  21  chr21_20941164   Sample    A    T        0      0        2 
  21  chr21_20946154     AAsi    C    A        0      0        2 
  21  chr21_20946154     AKia    C    A        0      0        2 
  21  chr21_20946154     AOna    C    A        0      0        2 
  21  chr21_20946154     ASom    C    A        0      0        2 
  21  chr21_20946154     HCab    C    A        0      0        2 
  21  chr21_20946154     HPrz    C    A        0      0        2 
  21  chr21_20946154     ZBoe    C    A      0.5      1        2 
  21  chr21_20946154     ZGre    C    A        0      0        2 
  21  chr21_20946154     ZHar    C    A        0      0        2 
  21  chr21_20946154   Sample    C    A        0      0        2 
  21  chr21_20947141     AAsi    C    A        0      0        2 
  21  chr21_20947141     AKia    C    A        0      0        2 
  21  chr21_20947141     AOna    C    A        0      0        2 
  21  chr21_20947141     ASom    C    A        0      0        2 
  21  chr21_20947141     HCab    C    A        1      2        2 
  21  chr21_20947141     HPrz    C    A        1      2        2 
  21  chr21_20947141     ZBoe    C    A        0      0        2 
  21  chr21_20947141     ZGre    C    A        0      0        2 
  21  chr21_20947141     ZHar    C    A        0      0        2 
  21  chr21_20947141   Sample    C    A        0      0        2 
  21  chr21_20991026     AAsi    A    T        0      0        2 
  21  chr21_20991026     AKia    A    T        0      0        2 
  21  chr21_20991026     AOna    A    T        0      0        2 
  21  chr21_20991026     ASom    A    T        0      0        2 
  21  chr21_20991026     HCab    A    T        1      2        2 
  21  chr21_20991026     HPrz    A    T        1      2        2 
  21  chr21_20991026     ZBoe    A    T        0      0        2 
  21  chr21_20991026     ZGre    A    T        0      0        2 
  21  chr21_20991026     ZHar    A    T        0      0        2 
  21  chr21_20991026   Sample    A    T        0      0        2 
  21  chr21_21001537     AAsi    A    C        0      0        2 
  21  chr21_21001537     AKia    A    C        0      0        2 
  21  chr21_21001537     AOna    A    C        0      0        2 
  21  chr21_21001537     ASom    A    C        0      0        2 
  21  chr21_21001537     HCab    A    C        0      0        2 
  21  chr21_21001537     HPrz    A    C        0      0        2 
  21  chr21_21001537     ZBoe    A    C      0.5      1        2 
  21  chr21_21001537     ZGre    A    C        0      0        2 
  21  chr21_21001537     ZHar    A    C        0      0        2 
  21  chr21_21001537   Sample    A    C        0      0        2 
  21  chr21_21035658     AAsi    T    A        0      0        2 
  21  chr21_21035658     AKia    T    A        0      0        2 
  21  chr21_21035658     AOna    T    A        0      0        2 
  21  chr21_21035658     ASom    T    A        0      0        2 
  21  chr21_21035658     HCab    T    A        0      0        2 
  21  chr21_21035658     HPrz    T    A        0      0        2 
  21  chr21_21035658     ZBoe    T    A      0.5      1        2 
  21  chr21_21035658     ZGre    T    A        0      0        2 
  21  chr21_21035658     ZHar    T    A        0      0        2 
  21  chr21_21035658   Sample    T    A        0      0        2 
  21  chr21_21052833     AAsi    A    T        0      0        2 
  21  chr21_21052833     AKia    A    T        0      0        2 
  21  chr21_21052833     AOna    A    T        0      0        2 
  21  chr21_21052833     ASom    A    T        0      0        2 
  21  chr21_21052833     HCab    A    T        1      2        2 
  21  chr21_21052833     HPrz    A    T      0.5      1        2 
  21  chr21_21052833     ZBoe    A    T        0      0        2 
  21  chr21_21052833     ZGre    A    T        0      0        2 
  21  chr21_21052833     ZHar    A    T        0      0        2 
  21  chr21_21052833   Sample    A    T        0      0        2 
  21  chr21_21064125     AAsi    C    A        0      0        2 
  21  chr21_21064125     AKia    C    A        1      2        2 
  21  chr21_21064125     AOna    C    A        1      2        2 
  21  chr21_21064125     ASom    C    A        0      0        2 
  21  chr21_21064125     HCab    C    A        0      0        2 
  21  chr21_21064125     HPrz    C    A        0      0        2 
  21  chr21_21064125     ZBoe    C    A        0      0        2 
  21  chr21_21064125     ZGre    C    A        0      0        2 
  21  chr21_21064125     ZHar    C    A        0      0        2 
  21  chr21_21064125   Sample    C    A        0      0        2 
  21  chr21_21082282     AAsi    G    C        0      0        2 
  21  chr21_21082282     AKia    G    C        0      0        2 
  21  chr21_21082282     AOna    G    C        0      0        2 
  21  chr21_21082282     ASom    G    C        0      0        2 
  21  chr21_21082282     HCab    G    C        1      2        2 
  21  chr21_21082282     HPrz    G    C        1      2        2 
  21  chr21_21082282     ZBoe    G    C        0      0        2 
  21  chr21_21082282     ZGre    G    C        0      0        2 
  21  chr21_21082282     ZHar    G    C        0      0        2 
  21  chr21_21082282   Sample    G    C        0      0        2 
  21  chr21_21088406     AAsi    G    C        0      0        2 
  21  chr21_21088406     AKia    G    C        0      0        2 
  21  chr21_21088406     AOna    G    C      0.5      1        2 
  21  chr21_21088406     ASom    G    C        0      0        2 
  21  chr21_21088406     HCab    G    C        0      0        2 
  21  chr21_21088406     HPrz    G    C        0      0        2 
  21  chr21_21088406     ZBoe    G    C        0      0        2 
  21  chr21_21088406     ZGre    G    C        0      0        2 
  21  chr21_21088406     ZHar    G    C        0      0        2 
  21  chr21_21088406   Sample    G    C        0      0        2 
  21  chr21_21093239     AAsi    C    A        0      0        2 
  21  chr21_21093239     AKia    C    A        0      0        2 
  21  chr21_21093239     AOna    C    A        0      0        2 
  21  chr21_21093239     ASom    C    A        0      0        2 
  21  chr21_21093239     HCab    C    A        1      2        2 
  21  chr21_21093239     HPrz    C    A      0.5      1        2 
  21  chr21_21093239     ZBoe    C    A        0      0        2 
  21  chr21_21093239     ZGre    C    A        0      0        2 
  21  chr21_21093239     ZHar    C    A        0      0        2 
  21  chr21_21093239   Sample    C    A        0      0        2 
  21  chr21_21112513     AAsi    C    G        0      0        2 
  21  chr21_21112513     AKia    C    G        0      0        2 
  21  chr21_21112513     AOna    C    G        0      0        2 
  21  chr21_21112513     ASom    C    G        0      0        2 
  21  chr21_21112513     HCab    C    G        1      2        2 
  21  chr21_21112513     HPrz    C    G      0.5      1        2 
  21  chr21_21112513     ZBoe    C    G        0      0        2 
  21  chr21_21112513     ZGre    C    G        0      0        2 
  21  chr21_21112513     ZHar    C    G        0      0        2 
  21  chr21_21112513   Sample    C    G        0      0        2 
  21  chr21_21127170     AAsi    C    A        1      2        2 
  21  chr21_21127170     AKia    C    A        0      0        2 
  21  chr21_21127170     AOna    C    A        0      0        2 
  21  chr21_21127170     ASom    C    A        0      0        2 
  21  chr21_21127170     HCab    C    A        0      0        2 
  21  chr21_21127170     HPrz    C    A        0      0        2 
  21  chr21_21127170     ZBoe    C    A        0      0        2 
  21  chr21_21127170     ZGre    C    A        0      0        2 
  21  chr21_21127170     ZHar    C    A        0      0        2 
  21  chr21_21127170   Sample    C    A        0      0        2 
  21  chr21_21128556     AAsi    T    A        0      0        2 
  21  chr21_21128556     AKia    T    A        0      0        2 
  21  chr21_21128556     AOna    T    A        0      0        2 
  21  chr21_21128556     ASom    T    A        0      0        2 
  21  chr21_21128556     HCab    T    A      0.5      1        2 
  21  chr21_21128556     HPrz    T    A      0.5      1        2 
  21  chr21_21128556     ZBoe    T    A        0      0        2 
  21  chr21_21128556     ZGre    T    A        0      0        2 
  21  chr21_21128556     ZHar    T    A        0      0        2 
  21  chr21_21128556   Sample    T    A        0      0        2 
  21  chr21_21187559     AAsi    A    C        0      0        2 
  21  chr21_21187559     AKia    A    C        0      0        2 
  21  chr21_21187559     AOna    A    C        0      0        2 
  21  chr21_21187559     ASom    A    C        0      0        2 
  21  chr21_21187559     HCab    A    C        1      2        2 
  21  chr21_21187559     HPrz    A    C      0.5      1        2 
  21  chr21_21187559     ZBoe    A    C        0      0        2 
  21  chr21_21187559     ZGre    A    C        0      0        2 
  21  chr21_21187559     ZHar    A    C        0      0        2 
  21  chr21_21187559   Sample    A    C        0      0        2 
  21  chr21_21195276     AAsi    A    C        0      0        2 
  21  chr21_21195276     AKia    A    C        0      0        2 
  21  chr21_21195276     AOna    A    C        0      0        2 
  21  chr21_21195276     ASom    A    C        0      0        2 
  21  chr21_21195276     HCab    A    C        1      2        2 
  21  chr21_21195276     HPrz    A    C        1      2        2 
  21  chr21_21195276     ZBoe    A    C        0      0        2 
  21  chr21_21195276     ZGre    A    C        0      0        2 
  21  chr21_21195276     ZHar    A    C        0      0        2 
  21  chr21_21195276   Sample    A    C        0      0        2 
  21  chr21_21218278     AAsi    C    G        0      0        2 
  21  chr21_21218278     AKia    C    G        0      0        2 
  21  chr21_21218278     AOna    C    G        0      0        2 
  21  chr21_21218278     ASom    C    G        0      0        2 
  21  chr21_21218278     HCab    C    G        1      2        2 
  21  chr21_21218278     HPrz    C    G        1      2        2 
  21  chr21_21218278     ZBoe    C    G        0      0        2 
  21  chr21_21218278     ZGre    C    G        0      0        2 
  21  chr21_21218278     ZHar    C    G        0      0        2 
  21  chr21_21218278   Sample    C    G        0      0        2 
  21  chr21_21218411     AAsi    T    G        0      0        2 
  21  chr21_21218411     AKia    T    G        0      0        2 
  21  chr21_21218411     AOna    T    G        0      0        2 
  21  chr21_21218411     ASom    T    G      0.5      1        2 
  21  chr21_21218411     HCab    T    G        0      0        2 
  21  chr21_21218411     HPrz    T    G        0      0        2 
  21  chr21_21218411     ZBoe    T    G        0      0        2 
  21  chr21_21218411     ZGre    T    G        0      0        2 
  21  chr21_21218411     ZHar    T    G        0      0        2 
  21  chr21_21218411   Sample    T    G        0      0        2 
  21  chr21_21221132     AAsi    T    A        0      0        2 
  21  chr21_21221132     AKia    T    A        0      0        2 
  21  chr21_21221132     AOna    T    A        0      0        2 
  21  chr21_21221132     ASom    T    A        0      0        2 
  21  chr21_21221132     HCab    T    A      0.5      1        2 
  21  chr21_21221132     HPrz    T    A      0.5      1        2 
  21  chr21_21221132     ZBoe    T    A        0      0        2 
  21  chr21_21221132     ZGre    T    A        0      0        2 
  21  chr21_21221132     ZHar    T    A        0      0        2 
  21  chr21_21221132   Sample    T    A        0      0        2 
  21  chr21_21276229     AAsi    C    G        0      0        2 
  21  chr21_21276229     AKia    C    G        0      0        2 
  21  chr21_21276229     AOna    C    G        0      0        2 
  21  chr21_21276229     ASom    C    G        0      0        2 
  21  chr21_21276229     HCab    C    G        0      0        2 
  21  chr21_21276229     HPrz    C    G        0      0        2 
  21  chr21_21276229     ZBoe    C    G        1      2        2 
  21  chr21_21276229     ZGre    C    G        0      0        2 
  21  chr21_21276229     ZHar    C    G        0      0        2 
  21  chr21_21276229   Sample    C    G        0      0        2 
  21  chr21_21291139     AAsi    C    A        0      0        2 
  21  chr21_21291139     AKia    C    A        0      0        2 
  21  chr21_21291139     AOna    C    A        0      0        2 
  21  chr21_21291139     ASom    C    A        0      0        2 
  21  chr21_21291139     HCab    C    A        1      2        2 
  21  chr21_21291139     HPrz    C    A        1      2        2 
  21  chr21_21291139     ZBoe    C    A        0      0        2 
  21  chr21_21291139     ZGre    C    A        0      0        2 
  21  chr21_21291139     ZHar    C    A        0      0        2 
  21  chr21_21291139   Sample    C    A        0      0        2 
  21  chr21_21303442     AAsi    C    G        0      0        2 
  21  chr21_21303442     AKia    C    G        0      0        2 
  21  chr21_21303442     AOna    C    G        0      0        2 
  21  chr21_21303442     ASom    C    G        0      0        2 
  21  chr21_21303442     HCab    C    G        0      0        2 
  21  chr21_21303442     HPrz    C    G        0      0        2 
  21  chr21_21303442     ZBoe    C    G        0      0        2 
  21  chr21_21303442     ZGre    C    G      0.5      1        2 
  21  chr21_21303442     ZHar    C    G        0      0        2 
  21  chr21_21303442   Sample    C    G        0      0        2 
  21  chr21_21316955     AAsi    C    G        0      0        2 
  21  chr21_21316955     AKia    C    G        0      0        2 
  21  chr21_21316955     AOna    C    G        0      0        2 
  21  chr21_21316955     ASom    C    G        0      0        2 
  21  chr21_21316955     HCab    C    G        1      2        2 
  21  chr21_21316955     HPrz    C    G        1      2        2 
  21  chr21_21316955     ZBoe    C    G        0      0        2 
  21  chr21_21316955     ZGre    C    G        0      0        2 
  21  chr21_21316955     ZHar    C    G        0      0        2 
  21  chr21_21316955   Sample    C    G        0      0        2 
  21  chr21_21318288     AAsi    G    C        0      0        2 
  21  chr21_21318288     AKia    G    C        0      0        2 
  21  chr21_21318288     AOna    G    C        0      0        2 
  21  chr21_21318288     ASom    G    C        0      0        2 
  21  chr21_21318288     HCab    G    C        1      2        2 
  21  chr21_21318288     HPrz    G    C        1      2        2 
  21  chr21_21318288     ZBoe    G    C        0      0        2 
  21  chr21_21318288     ZGre    G    C        0      0        2 
  21  chr21_21318288     ZHar    G    C        0      0        2 
  21  chr21_21318288   Sample    G    C        0      0        2 
  21  chr21_21321317     AAsi    C    A        0      0        2 
  21  chr21_21321317     AKia    C    A        0      0        2 
  21  chr21_21321317     AOna    C    A        0      0        2 
  21  chr21_21321317     ASom    C    A        0      0        2 
  21  chr21_21321317     HCab    C    A        1      2        2 
  21  chr21_21321317     HPrz    C    A        1      2        2 
  21  chr21_21321317     ZBoe    C    A        0      0        2 
  21  chr21_21321317     ZGre    C    A        0      0        2 
  21  chr21_21321317     ZHar    C    A        0      0        2 
  21  chr21_21321317   Sample    C    A        0      0        2 
  21  chr21_21327543     AAsi    T    G        0      0        2 
  21  chr21_21327543     AKia    T    G        1      2        2 
  21  chr21_21327543     AOna    T    G        0      0        2 
  21  chr21_21327543     ASom    T    G        0      0        2 
  21  chr21_21327543     HCab    T    G        0      0        2 
  21  chr21_21327543     HPrz    T    G        0      0        2 
  21  chr21_21327543     ZBoe    T    G        0      0        2 
  21  chr21_21327543     ZGre    T    G        0      0        2 
  21  chr21_21327543     ZHar    T    G        0      0        2 
  21  chr21_21327543   Sample    T    G        0      0        2 
  21  chr21_21340410     AAsi    C    A        0      0        2 
  21  chr21_21340410     AKia    C    A        0      0        2 
  21  chr21_21340410     AOna    C    A        0      0        2 
  21  chr21_21340410     ASom    C    A        0      0        2 
  21  chr21_21340410     HCab    C    A        0      0        2 
  21  chr21_21340410     HPrz    C    A        0      0        2 
  21  chr21_21340410     ZBoe    C    A        0      0        2 
  21  chr21_21340410     ZGre    C    A      0.5      1        2 
  21  chr21_21340410     ZHar    C    A        0      0        2 
  21  chr21_21340410   Sample    C    A        0      0        2 
  21  chr21_21349122     AAsi    C    G        0      0        2 
  21  chr21_21349122     AKia    C    G        0      0        2 
  21  chr21_21349122     AOna    C    G        0      0        2 
  21  chr21_21349122     ASom    C    G        0      0        2 
  21  chr21_21349122     HCab    C    G        1      2        2 
  21  chr21_21349122     HPrz    C    G        1      2        2 
  21  chr21_21349122     ZBoe    C    G        0      0        2 
  21  chr21_21349122     ZGre    C    G        0      0        2 
  21  chr21_21349122     ZHar    C    G        0      0        2 
  21  chr21_21349122   Sample    C    G        0      0        2 
  21  chr21_21377994     AAsi    T    G        0      0        2 
  21  chr21_21377994     AKia    T    G        0      0        2 
  21  chr21_21377994     AOna    T    G        1      2        2 
  21  chr21_21377994     ASom    T    G        0      0        2 
  21  chr21_21377994     HCab    T    G        0      0        2 
  21  chr21_21377994     HPrz    T    G        0      0        2 
  21  chr21_21377994     ZBoe    T    G        0      0        2 
  21  chr21_21377994     ZGre    T    G        0      0        2 
  21  chr21_21377994     ZHar    T    G        0      0        2 
  21  chr21_21377994   Sample    T    G        0      0        2 
  21  chr21_21380741     AAsi    G    T        0      0        2 
  21  chr21_21380741     AKia    G    T        0      0        2 
  21  chr21_21380741     AOna    G    T        0      0        2 
  21  chr21_21380741     ASom    G    T        0      0        2 
  21  chr21_21380741     HCab    G    T        0      0        2 
  21  chr21_21380741     HPrz    G    T        0      0        2 
  21  chr21_21380741     ZBoe    G    T        0      0        2 
  21  chr21_21380741     ZGre    G    T        0      0        2 
  21  chr21_21380741     ZHar    G    T      0.5      1        2 
  21  chr21_21380741   Sample    G    T        0      0        2 
  21  chr21_21397088     AAsi    T    A        1      2        2 
  21  chr21_21397088     AKia    T    A        0      0        2 
  21  chr21_21397088     AOna    T    A        0      0        2 
  21  chr21_21397088     ASom    T    A        0      0        2 
  21  chr21_21397088     HCab    T    A        0      0        2 
  21  chr21_21397088     HPrz    T    A        0      0        2 
  21  chr21_21397088     ZBoe    T    A        0      0        2 
  21  chr21_21397088     ZGre    T    A        0      0        2 
  21  chr21_21397088     ZHar    T    A        0      0        2 
  21  chr21_21397088   Sample    T    A        0      0        2 
  21  chr21_21406604     AAsi    C    A        0      0        2 
  21  chr21_21406604     AKia    C    A        1      2        2 
  21  chr21_21406604     AOna    C    A      0.5      1        2 
  21  chr21_21406604     ASom    C    A        0      0        2 
  21  chr21_21406604     HCab    C    A        0      0        2 
  21  chr21_21406604     HPrz    C    A        0      0        2 
  21  chr21_21406604     ZBoe    C    A        0      0        2 
  21  chr21_21406604     ZGre    C    A        0      0        2 
  21  chr21_21406604     ZHar    C    A        0      0        2 
  21  chr21_21406604   Sample    C    A        0      0        2 
  21  chr21_21480953     AAsi    G    T        0      0        2 
  21  chr21_21480953     AKia    G    T        0      0        2 
  21  chr21_21480953     AOna    G    T        0      0        2 
  21  chr21_21480953     ASom    G    T        0      0        2 
  21  chr21_21480953     HCab    G    T        0      0        2 
  21  chr21_21480953     HPrz    G    T        0      0        2 
  21  chr21_21480953     ZBoe    G    T        0      0        2 
  21  chr21_21480953     ZGre    G    T        0      0        2 
  21  chr21_21480953     ZHar    G    T        1      2        2 
  21  chr21_21480953   Sample    G    T        0      0        2 
  21  chr21_21490300     AAsi    G    T        1      2        2 
  21  chr21_21490300     AKia    G    T        0      0        2 
  21  chr21_21490300     AOna    G    T        0      0        2 
  21  chr21_21490300     ASom    G    T        0      0        2 
  21  chr21_21490300     HCab    G    T        0      0        2 
  21  chr21_21490300     HPrz    G    T        0      0        2 
  21  chr21_21490300     ZBoe    G    T        0      0        2 
  21  chr21_21490300     ZGre    G    T        0      0        2 
  21  chr21_21490300     ZHar    G    T        0      0        2 
  21  chr21_21490300   Sample    G    T        1      2        2 
  21  chr21_21512156     AAsi    T    A        0      0        2 
  21  chr21_21512156     AKia    T    A        0      0        2 
  21  chr21_21512156     AOna    T    A        0      0        2 
  21  chr21_21512156     ASom    T    A        0      0        2 
  21  chr21_21512156     HCab    T    A        0      0        2 
  21  chr21_21512156     HPrz    T    A        0      0        2 
  21  chr21_21512156     ZBoe    T    A        0      0        2 
  21  chr21_21512156     ZGre    T    A      0.5      1        2 
  21  chr21_21512156     ZHar    T    A        0      0        2 
  21  chr21_21512156   Sample    T    A        0      0        2 
  21  chr21_21527328     AAsi    G    C        0      0        2 
  21  chr21_21527328     AKia    G    C        0      0        2 
  21  chr21_21527328     AOna    G    C        0      0        2 
  21  chr21_21527328     ASom    G    C        0      0        2 
  21  chr21_21527328     HCab    G    C        1      2        2 
  21  chr21_21527328     HPrz    G    C        1      2        2 
  21  chr21_21527328     ZBoe    G    C        0      0        2 
  21  chr21_21527328     ZGre    G    C        0      0        2 
  21  chr21_21527328     ZHar    G    C        0      0        2 
  21  chr21_21527328   Sample    G    C        0      0        2 
  21  chr21_21536232     AAsi    C    G        0      0        2 
  21  chr21_21536232     AKia    C    G        0      0        2 
  21  chr21_21536232     AOna    C    G      0.5      1        2 
  21  chr21_21536232     ASom    C    G        0      0        2 
  21  chr21_21536232     HCab    C    G        0      0        2 
  21  chr21_21536232     HPrz    C    G        0      0        2 
  21  chr21_21536232     ZBoe    C    G        0      0        2 
  21  chr21_21536232     ZGre    C    G        0      0        2 
  21  chr21_21536232     ZHar    C    G        0      0        2 
  21  chr21_21536232   Sample    C    G        0      0        2 
  21  chr21_21554266     AAsi    G    C        0      0        2 
  21  chr21_21554266     AKia    G    C        0      0        2 
  21  chr21_21554266     AOna    G    C        0      0        2 
  21  chr21_21554266     ASom    G    C        0      0        2 
  21  chr21_21554266     HCab    G    C      0.5      1        2 
  21  chr21_21554266     HPrz    G    C        0      0        2 
  21  chr21_21554266     ZBoe    G    C        0      0        2 
  21  chr21_21554266     ZGre    G    C        0      0        2 
  21  chr21_21554266     ZHar    G    C        0      0        2 
  21  chr21_21554266   Sample    G    C        0      0        2 
  21  chr21_21608257     AAsi    C    G        0      0        2 
  21  chr21_21608257     AKia    C    G        0      0        2 
  21  chr21_21608257     AOna    C    G        0      0        2 
  21  chr21_21608257     ASom    C    G        0      0        2 
  21  chr21_21608257     HCab    C    G        0      0        2 
  21  chr21_21608257     HPrz    C    G        0      0        2 
  21  chr21_21608257     ZBoe    C    G        0      0        2 
  21  chr21_21608257     ZGre    C    G        1      2        2 
  21  chr21_21608257     ZHar    C    G        0      0        2 
  21  chr21_21608257   Sample    C    G        0      0        2 
  21  chr21_21612401     AAsi    C    A        0      0        2 
  21  chr21_21612401     AKia    C    A        0      0        2 
  21  chr21_21612401     AOna    C    A        0      0        2 
  21  chr21_21612401     ASom    C    A        0      0        2 
  21  chr21_21612401     HCab    C    A        1      2        2 
  21  chr21_21612401     HPrz    C    A        1      2        2 
  21  chr21_21612401     ZBoe    C    A        0      0        2 
  21  chr21_21612401     ZGre    C    A        0      0        2 
  21  chr21_21612401     ZHar    C    A        0      0        2 
  21  chr21_21612401   Sample    C    A        0      0        2 
  21  chr21_21625264     AAsi    G    T        0      0        2 
  21  chr21_21625264     AKia    G    T        0      0        2 
  21  chr21_21625264     AOna    G    T        0      0        2 
  21  chr21_21625264     ASom    G    T        0      0        2 
  21  chr21_21625264     HCab    G    T        0      0        2 
  21  chr21_21625264     HPrz    G    T        0      0        2 
  21  chr21_21625264     ZBoe    G    T        1      2        2 
  21  chr21_21625264     ZGre    G    T        0      0        2 
  21  chr21_21625264     ZHar    G    T        0      0        2 
  21  chr21_21625264   Sample    G    T        0      0        2 
  21  chr21_21634330     AAsi    A    T        0      0        2 
  21  chr21_21634330     AKia    A    T        0      0        2 
  21  chr21_21634330     AOna    A    T        0      0        2 
  21  chr21_21634330     ASom    A    T        0      0        2 
  21  chr21_21634330     HCab    A    T        0      0        2 
  21  chr21_21634330     HPrz    A    T        0      0        2 
  21  chr21_21634330     ZBoe    A    T        0      0        2 
  21  chr21_21634330     ZGre    A    T      0.5      1        2 
  21  chr21_21634330     ZHar    A    T        0      0        2 
  21  chr21_21634330   Sample    A    T        0      0        2 
  21  chr21_21653933     AAsi    A    T        0      0        2 
  21  chr21_21653933     AKia    A    T        0      0        2 
  21  chr21_21653933     AOna    A    T        0      0        2 
  21  chr21_21653933     ASom    A    T        0      0        2 
  21  chr21_21653933     HCab    A    T        0      0        2 
  21  chr21_21653933     HPrz    A    T        1      2        2 
  21  chr21_21653933     ZBoe    A    T        0      0        2 
  21  chr21_21653933     ZGre    A    T        0      0        2 
  21  chr21_21653933     ZHar    A    T        0      0        2 
  21  chr21_21653933   Sample    A    T        0      0        2 
  21  chr21_21680256     AAsi    T    G        0      0        2 
  21  chr21_21680256     AKia    T    G        0      0        2 
  21  chr21_21680256     AOna    T    G        0      0        2 
  21  chr21_21680256     ASom    T    G        0      0        2 
  21  chr21_21680256     HCab    T    G        0      0        2 
  21  chr21_21680256     HPrz    T    G        0      0        2 
  21  chr21_21680256     ZBoe    T    G        0      0        2 
  21  chr21_21680256     ZGre    T    G        0      0        2 
  21  chr21_21680256     ZHar    T    G      0.5      1        2 
  21  chr21_21680256   Sample    T    G        0      0        2 
  21  chr21_21689114     AAsi    C    A        0      0        2 
  21  chr21_21689114     AKia    C    A        0      0        2 
  21  chr21_21689114     AOna    C    A        0      0        2 
  21  chr21_21689114     ASom    C    A        0      0        2 
  21  chr21_21689114     HCab    C    A        0      0        2 
  21  chr21_21689114     HPrz    C    A        0      0        2 
  21  chr21_21689114     ZBoe    C    A        0      0        2 
  21  chr21_21689114     ZGre    C    A      0.5      1        2 
  21  chr21_21689114     ZHar    C    A        0      0        2 
  21  chr21_21689114   Sample    C    A        0      0        2 
  21  chr21_21742672     AAsi    T    A        0      0        2 
  21  chr21_21742672     AKia    T    A        1      2        2 
  21  chr21_21742672     AOna    T    A        0      0        2 
  21  chr21_21742672     ASom    T    A        0      0        2 
  21  chr21_21742672     HCab    T    A        0      0        2 
  21  chr21_21742672     HPrz    T    A        0      0        2 
  21  chr21_21742672     ZBoe    T    A        0      0        2 
  21  chr21_21742672     ZGre    T    A        0      0        2 
  21  chr21_21742672     ZHar    T    A        0      0        2 
  21  chr21_21742672   Sample    T    A        0      0        2 
  21  chr21_21750171     AAsi    G    C        0      0        2 
  21  chr21_21750171     AKia    G    C        0      0        2 
  21  chr21_21750171     AOna    G    C        0      0        2 
  21  chr21_21750171     ASom    G    C        0      0        2 
  21  chr21_21750171     HCab    G    C        1      2        2 
  21  chr21_21750171     HPrz    G    C        1      2        2 
  21  chr21_21750171     ZBoe    G    C        0      0        2 
  21  chr21_21750171     ZGre    G    C        0      0        2 
  21  chr21_21750171     ZHar    G    C        0      0        2 
  21  chr21_21750171   Sample    G    C        0      0        2 
  21  chr21_21802082     AAsi    C    G        0      0        2 
  21  chr21_21802082     AKia    C    G        0      0        2 
  21  chr21_21802082     AOna    C    G      0.5      1        2 
  21  chr21_21802082     ASom    C    G        0      0        2 
  21  chr21_21802082     HCab    C    G        0      0        2 
  21  chr21_21802082     HPrz    C    G        0      0        2 
  21  chr21_21802082     ZBoe    C    G        0      0        2 
  21  chr21_21802082     ZGre    C    G        0      0        2 
  21  chr21_21802082     ZHar    C    G        0      0        2 
  21  chr21_21802082   Sample    C    G        0      0        2 
  21  chr21_21821002     AAsi    A    C        0      0        2 
  21  chr21_21821002     AKia    A    C        0      0        2 
  21  chr21_21821002     AOna    A    C        0      0        2 
  21  chr21_21821002     ASom    A    C      0.5      1        2 
  21  chr21_21821002     HCab    A    C        0      0        2 
  21  chr21_21821002     HPrz    A    C        0      0        2 
  21  chr21_21821002     ZBoe    A    C        0      0        2 
  21  chr21_21821002     ZGre    A    C        0      0        2 
  21  chr21_21821002     ZHar    A    C        0      0        2 
  21  chr21_21821002   Sample    A    C        0      0        2 
  21  chr21_21829121     AAsi    T    A        0      0        2 
  21  chr21_21829121     AKia    T    A        0      0        2 
  21  chr21_21829121     AOna    T    A        0      0        2 
  21  chr21_21829121     ASom    T    A      0.5      1        2 
  21  chr21_21829121     HCab    T    A        0      0        2 
  21  chr21_21829121     HPrz    T    A        0      0        2 
  21  chr21_21829121     ZBoe    T    A        0      0        2 
  21  chr21_21829121     ZGre    T    A        0      0        2 
  21  chr21_21829121     ZHar    T    A        0      0        2 
  21  chr21_21829121   Sample    T    A        0      0        2 
  21  chr21_21874416     AAsi    A    C        0      0        2 
  21  chr21_21874416     AKia    A    C        0      0        2 
  21  chr21_21874416     AOna    A    C        0      0        2 
  21  chr21_21874416     ASom    A    C        0      0        2 
  21  chr21_21874416     HCab    A    C        1      2        2 
  21  chr21_21874416     HPrz    A    C        1      2        2 
  21  chr21_21874416     ZBoe    A    C        0      0        2 
  21  chr21_21874416     ZGre    A    C        0      0        2 
  21  chr21_21874416     ZHar    A    C        0      0        2 
  21  chr21_21874416   Sample    A    C        0      0        2 
  21  chr21_21878843     AAsi    A    T        0      0        2 
  21  chr21_21878843     AKia    A    T        0      0        2 
  21  chr21_21878843     AOna    A    T        0      0        2 
  21  chr21_21878843     ASom    A    T        0      0        2 
  21  chr21_21878843     HCab    A    T        1      2        2 
  21  chr21_21878843     HPrz    A    T        1      2        2 
  21  chr21_21878843     ZBoe    A    T        0      0        2 
  21  chr21_21878843     ZGre    A    T        0      0        2 
  21  chr21_21878843     ZHar    A    T        0      0        2 
  21  chr21_21878843   Sample    A    T        0      0        2 
  21  chr21_21892029     AAsi    G    T        0      0        2 
  21  chr21_21892029     AKia    G    T        0      0        2 
  21  chr21_21892029     AOna    G    T        0      0        2 
  21  chr21_21892029     ASom    G    T        0      0        2 
  21  chr21_21892029     HCab    G    T        1      2        2 
  21  chr21_21892029     HPrz    G    T        1      2        2 
  21  chr21_21892029     ZBoe    G    T        0      0        2 
  21  chr21_21892029     ZGre    G    T        0      0        2 
  21  chr21_21892029     ZHar    G    T        0      0        2 
  21  chr21_21892029   Sample    G    T        0      0        2 
  21  chr21_21894702     AAsi    G    C        0      0        2 
  21  chr21_21894702     AKia    G    C        0      0        2 
  21  chr21_21894702     AOna    G    C        0      0        2 
  21  chr21_21894702     ASom    G    C        0      0        2 
  21  chr21_21894702     HCab    G    C        1      2        2 
  21  chr21_21894702     HPrz    G    C        1      2        2 
  21  chr21_21894702     ZBoe    G    C        0      0        2 
  21  chr21_21894702     ZGre    G    C        0      0        2 
  21  chr21_21894702     ZHar    G    C        0      0        2 
  21  chr21_21894702   Sample    G    C        0      0        2 
  21  chr21_21909811     AAsi    A    C        0      0        2 
  21  chr21_21909811     AKia    A    C        0      0        2 
  21  chr21_21909811     AOna    A    C        0      0        2 
  21  chr21_21909811     ASom    A    C        0      0        2 
  21  chr21_21909811     HCab    A    C        1      2        2 
  21  chr21_21909811     HPrz    A    C        1      2        2 
  21  chr21_21909811     ZBoe    A    C        0      0        2 
  21  chr21_21909811     ZGre    A    C        0      0        2 
  21  chr21_21909811     ZHar    A    C        0      0        2 
  21  chr21_21909811   Sample    A    C        0      0        2 
  21  chr21_21938158     AAsi    C    G        0      0        2 
  21  chr21_21938158     AKia    C    G      0.5      1        2 
  21  chr21_21938158     AOna    C    G        0      0        2 
  21  chr21_21938158     ASom    C    G        0      0        2 
  21  chr21_21938158     HCab    C    G        0      0        2 
  21  chr21_21938158     HPrz    C    G        0      0        2 
  21  chr21_21938158     ZBoe    C    G        0      0        2 
  21  chr21_21938158     ZGre    C    G        0      0        2 
  21  chr21_21938158     ZHar    C    G        0      0        2 
  21  chr21_21938158   Sample    C    G        0      0        2 
  21  chr21_21966685     AAsi    G    T        0      0        2 
  21  chr21_21966685     AKia    G    T        0      0        2 
  21  chr21_21966685     AOna    G    T        0      0        2 
  21  chr21_21966685     ASom    G    T        0      0        2 
  21  chr21_21966685     HCab    G    T      0.5      1        2 
  21  chr21_21966685     HPrz    G    T        0      0        2 
  21  chr21_21966685     ZBoe    G    T        0      0        2 
  21  chr21_21966685     ZGre    G    T        0      0        2 
  21  chr21_21966685     ZHar    G    T        0      0        2 
  21  chr21_21966685   Sample    G    T        0      0        2 
  21  chr21_22020178     AAsi    C    G        0      0        2 
  21  chr21_22020178     AKia    C    G        0      0        2 
  21  chr21_22020178     AOna    C    G        0      0        2 
  21  chr21_22020178     ASom    C    G        0      0        2 
  21  chr21_22020178     HCab    C    G        1      2        2 
  21  chr21_22020178     HPrz    C    G        1      2        2 
  21  chr21_22020178     ZBoe    C    G        0      0        2 
  21  chr21_22020178     ZGre    C    G        0      0        2 
  21  chr21_22020178     ZHar    C    G        0      0        2 
  21  chr21_22020178   Sample    C    G        0      0        2 
  21  chr21_22025881     AAsi    G    T        0      0        2 
  21  chr21_22025881     AKia    G    T        0      0        2 
  21  chr21_22025881     AOna    G    T        0      0        2 
  21  chr21_22025881     ASom    G    T        0      0        2 
  21  chr21_22025881     HCab    G    T        0      0        2 
  21  chr21_22025881     HPrz    G    T        0      0        2 
  21  chr21_22025881     ZBoe    G    T      0.5      1        2 
  21  chr21_22025881     ZGre    G    T        0      0        2 
  21  chr21_22025881     ZHar    G    T        0      0        2 
  21  chr21_22025881   Sample    G    T        0      0        2 
  21  chr21_22026834     AAsi    T    G      0.5      1        2 
  21  chr21_22026834     AKia    T    G        0      0        2 
  21  chr21_22026834     AOna    T    G        0      0        2 
  21  chr21_22026834     ASom    T    G      0.5      1        2 
  21  chr21_22026834     HCab    T    G        0      0        2 
  21  chr21_22026834     HPrz    T    G        0      0        2 
  21  chr21_22026834     ZBoe    T    G        0      0        2 
  21  chr21_22026834     ZGre    T    G        0      0        2 
  21  chr21_22026834     ZHar    T    G        0      0        2 
  21  chr21_22026834   Sample    T    G        0      0        2 
  21  chr21_22042372     AAsi    T    G        0      0        2 
  21  chr21_22042372     AKia    T    G        1      2        2 
  21  chr21_22042372     AOna    T    G        1      2        2 
  21  chr21_22042372     ASom    T    G        0      0        2 
  21  chr21_22042372     HCab    T    G        0      0        2 
  21  chr21_22042372     HPrz    T    G        0      0        2 
  21  chr21_22042372     ZBoe    T    G        0      0        2 
  21  chr21_22042372     ZGre    T    G        0      0        2 
  21  chr21_22042372     ZHar    T    G        0      0        2 
  21  chr21_22042372   Sample    T    G        0      0        2 
  21  chr21_22070535     AAsi    G    T        0      0        2 
  21  chr21_22070535     AKia    G    T        0      0        2 
  21  chr21_22070535     AOna    G    T      0.5      1        2 
  21  chr21_22070535     ASom    G    T        0      0        2 
  21  chr21_22070535     HCab    G    T        1      2        2 
  21  chr21_22070535     HPrz    G    T        1      2        2 
  21  chr21_22070535     ZBoe    G    T        0      0        2 
  21  chr21_22070535     ZGre    G    T        0      0        2 
  21  chr21_22070535     ZHar    G    T        0      0        2 
  21  chr21_22070535   Sample    G    T        0      0        2 
  21  chr21_22094160     AAsi    C    G      0.5      1        2 
  21  chr21_22094160     AKia    C    G        0      0        2 
  21  chr21_22094160     AOna    C    G        0      0        2 
  21  chr21_22094160     ASom    C    G        0      0        2 
  21  chr21_22094160     HCab    C    G        0      0        2 
  21  chr21_22094160     HPrz    C    G        0      0        2 
  21  chr21_22094160     ZBoe    C    G        0      0        2 
  21  chr21_22094160     ZGre    C    G        0      0        2 
  21  chr21_22094160     ZHar    C    G        0      0        2 
  21  chr21_22094160   Sample    C    G        0      0        2 
  21  chr21_22123161     AAsi    G    C        0      0        2 
  21  chr21_22123161     AKia    G    C        0      0        2 
  21  chr21_22123161     AOna    G    C        0      0        2 
  21  chr21_22123161     ASom    G    C        0      0        2 
  21  chr21_22123161     HCab    G    C        0      0        2 
  21  chr21_22123161     HPrz    G    C        0      0        2 
  21  chr21_22123161     ZBoe    G    C        0      0        2 
  21  chr21_22123161     ZGre    G    C        0      0        2 
  21  chr21_22123161     ZHar    G    C        1      2        2 
  21  chr21_22123161   Sample    G    C        0      0        2 
  21  chr21_22141748     AAsi    A    C        0      0        2 
  21  chr21_22141748     AKia    A    C        0      0        2 
  21  chr21_22141748     AOna    A    C        0      0        2 
  21  chr21_22141748     ASom    A    C        0      0        2 
  21  chr21_22141748     HCab    A    C        0      0        2 
  21  chr21_22141748     HPrz    A    C      0.5      1        2 
  21  chr21_22141748     ZBoe    A    C        0      0        2 
  21  chr21_22141748     ZGre    A    C        0      0        2 
  21  chr21_22141748     ZHar    A    C        0      0        2 
  21  chr21_22141748   Sample    A    C        0      0        2 
  21  chr21_22141789     AAsi    T    G        0      0        2 
  21  chr21_22141789     AKia    T    G        0      0        2 
  21  chr21_22141789     AOna    T    G        0      0        2 
  21  chr21_22141789     ASom    T    G        0      0        2 
  21  chr21_22141789     HCab    T    G        1      2        2 
  21  chr21_22141789     HPrz    T    G        1      2        2 
  21  chr21_22141789     ZBoe    T    G        0      0        2 
  21  chr21_22141789     ZGre    T    G        0      0        2 
  21  chr21_22141789     ZHar    T    G        0      0        2 
  21  chr21_22141789   Sample    T    G        0      0        2 
  21  chr21_22155971     AAsi    A    C        0      0        2 
  21  chr21_22155971     AKia    A    C        0      0        2 
  21  chr21_22155971     AOna    A    C        0      0        2 
  21  chr21_22155971     ASom    A    C        0      0        2 
  21  chr21_22155971     HCab    A    C      0.5      1        2 
  21  chr21_22155971     HPrz    A    C        0      0        2 
  21  chr21_22155971     ZBoe    A    C        0      0        2 
  21  chr21_22155971     ZGre    A    C        0      0        2 
  21  chr21_22155971     ZHar    A    C        0      0        2 
  21  chr21_22155971   Sample    A    C        0      0        2 
  21  chr21_22162360     AAsi    A    C        0      0        2 
  21  chr21_22162360     AKia    A    C        0      0        2 
  21  chr21_22162360     AOna    A    C        0      0        2 
  21  chr21_22162360     ASom    A    C        0      0        2 
  21  chr21_22162360     HCab    A    C        0      0        2 
  21  chr21_22162360     HPrz    A    C      0.5      1        2 
  21  chr21_22162360     ZBoe    A    C        0      0        2 
  21  chr21_22162360     ZGre    A    C        0      0        2 
  21  chr21_22162360     ZHar    A    C        0      0        2 
  21  chr21_22162360   Sample    A    C        0      0        2 
  21  chr21_22166237     AAsi    T    G        0      0        2 
  21  chr21_22166237     AKia    T    G        0      0        2 
  21  chr21_22166237     AOna    T    G        0      0        2 
  21  chr21_22166237     ASom    T    G        0      0        2 
  21  chr21_22166237     HCab    T    G        1      2        2 
  21  chr21_22166237     HPrz    T    G        1      2        2 
  21  chr21_22166237     ZBoe    T    G        0      0        2 
  21  chr21_22166237     ZGre    T    G        0      0        2 
  21  chr21_22166237     ZHar    T    G        0      0        2 
  21  chr21_22166237   Sample    T    G        0      0        2 
  21  chr21_22203488     AAsi    T    A        0      0        2 
  21  chr21_22203488     AKia    T    A        0      0        2 
  21  chr21_22203488     AOna    T    A        0      0        2 
  21  chr21_22203488     ASom    T    A        0      0        2 
  21  chr21_22203488     HCab    T    A        0      0        2 
  21  chr21_22203488     HPrz    T    A        0      0        2 
  21  chr21_22203488     ZBoe    T    A        0      0        2 
  21  chr21_22203488     ZGre    T    A        0      0        2 
  21  chr21_22203488     ZHar    T    A        1      2        2 
  21  chr21_22203488   Sample    T    A        0      0        2 
  21  chr21_22230527     AAsi    G    T        1      2        2 
  21  chr21_22230527     AKia    G    T        0      0        2 
  21  chr21_22230527     AOna    G    T        0      0        2 
  21  chr21_22230527     ASom    G    T        0      0        2 
  21  chr21_22230527     HCab    G    T        0      0        2 
  21  chr21_22230527     HPrz    G    T        0      0        2 
  21  chr21_22230527     ZBoe    G    T        0      0        2 
  21  chr21_22230527     ZGre    G    T        0      0        2 
  21  chr21_22230527     ZHar    G    T        0      0        2 
  21  chr21_22230527   Sample    G    T        0      0        2 
  21  chr21_22260647     AAsi    T    A        0      0        2 
  21  chr21_22260647     AKia    T    A        0      0        2 
  21  chr21_22260647     AOna    T    A        0      0        2 
  21  chr21_22260647     ASom    T    A        0      0        2 
  21  chr21_22260647     HCab    T    A        1      2        2 
  21  chr21_22260647     HPrz    T    A        1      2        2 
  21  chr21_22260647     ZBoe    T    A        0      0        2 
  21  chr21_22260647     ZGre    T    A        0      0        2 
  21  chr21_22260647     ZHar    T    A        0      0        2 
  21  chr21_22260647   Sample    T    A        0      0        2 
  21  chr21_22261743     AAsi    T    G        0      0        2 
  21  chr21_22261743     AKia    T    G      0.5      1        2 
  21  chr21_22261743     AOna    T    G        1      2        2 
  21  chr21_22261743     ASom    T    G        0      0        2 
  21  chr21_22261743     HCab    T    G        0      0        2 
  21  chr21_22261743     HPrz    T    G        0      0        2 
  21  chr21_22261743     ZBoe    T    G        0      0        2 
  21  chr21_22261743     ZGre    T    G        0      0        2 
  21  chr21_22261743     ZHar    T    G        0      0        2 
  21  chr21_22261743   Sample    T    G        0      0        2 
  21  chr21_22271951     AAsi    G    C        0      0        2 
  21  chr21_22271951     AKia    G    C        0      0        2 
  21  chr21_22271951     AOna    G    C        0      0        2 
  21  chr21_22271951     ASom    G    C        0      0        2 
  21  chr21_22271951     HCab    G    C        0      0        2 
  21  chr21_22271951     HPrz    G    C        0      0        2 
  21  chr21_22271951     ZBoe    G    C      0.5      1        2 
  21  chr21_22271951     ZGre    G    C        0      0        2 
  21  chr21_22271951     ZHar    G    C        0      0        2 
  21  chr21_22271951   Sample    G    C        0      0        2 
  21  chr21_22273388     AAsi    C    G        0      0        2 
  21  chr21_22273388     AKia    C    G        0      0        2 
  21  chr21_22273388     AOna    C    G        0      0        2 
  21  chr21_22273388     ASom    C    G        0      0        2 
  21  chr21_22273388     HCab    C    G        1      2        2 
  21  chr21_22273388     HPrz    C    G        1      2        2 
  21  chr21_22273388     ZBoe    C    G        0      0        2 
  21  chr21_22273388     ZGre    C    G        0      0        2 
  21  chr21_22273388     ZHar    C    G        0      0        2 
  21  chr21_22273388   Sample    C    G        0      0        2 
  21  chr21_22279509     AAsi    T    A        0      0        2 
  21  chr21_22279509     AKia    T    A        0      0        2 
  21  chr21_22279509     AOna    T    A        0      0        2 
  21  chr21_22279509     ASom    T    A        0      0        2 
  21  chr21_22279509     HCab    T    A        0      0        2 
  21  chr21_22279509     HPrz    T    A      0.5      1        2 
  21  chr21_22279509     ZBoe    T    A        0      0        2 
  21  chr21_22279509     ZGre    T    A        0      0        2 
  21  chr21_22279509     ZHar    T    A        0      0        2 
  21  chr21_22279509   Sample    T    A        0      0        2 
  21  chr21_22289025     AAsi    G    T        0      0        2 
  21  chr21_22289025     AKia    G    T        0      0        2 
  21  chr21_22289025     AOna    G    T        0      0        2 
  21  chr21_22289025     ASom    G    T        0      0        2 
  21  chr21_22289025     HCab    G    T        0      0        2 
  21  chr21_22289025     HPrz    G    T        0      0        2 
  21  chr21_22289025     ZBoe    G    T      0.5      1        2 
  21  chr21_22289025     ZGre    G    T        0      0        2 
  21  chr21_22289025     ZHar    G    T        0      0        2 
  21  chr21_22289025   Sample    G    T        0      0        2 
  21  chr21_22300956     AAsi    G    C        0      0        2 
  21  chr21_22300956     AKia    G    C        0      0        2 
  21  chr21_22300956     AOna    G    C        0      0        2 
  21  chr21_22300956     ASom    G    C        0      0        2 
  21  chr21_22300956     HCab    G    C        1      2        2 
  21  chr21_22300956     HPrz    G    C        1      2        2 
  21  chr21_22300956     ZBoe    G    C        0      0        2 
  21  chr21_22300956     ZGre    G    C        0      0        2 
  21  chr21_22300956     ZHar    G    C        0      0        2 
  21  chr21_22300956   Sample    G    C        0      0        2 
  21  chr21_22326565     AAsi    C    G        0      0        2 
  21  chr21_22326565     AKia    C    G        0      0        2 
  21  chr21_22326565     AOna    C    G        0      0        2 
  21  chr21_22326565     ASom    C    G        0      0        2 
  21  chr21_22326565     HCab    C    G        0      0        2 
  21  chr21_22326565     HPrz    C    G        0      0        2 
  21  chr21_22326565     ZBoe    C    G        0      0        2 
  21  chr21_22326565     ZGre    C    G        1      2        2 
  21  chr21_22326565     ZHar    C    G        0      0        2 
  21  chr21_22326565   Sample    C    G        0      0        2 
  21  chr21_22350619     AAsi    A    C        0      0        2 
  21  chr21_22350619     AKia    A    C        0      0        2 
  21  chr21_22350619     AOna    A    C        0      0        2 
  21  chr21_22350619     ASom    A    C        0      0        2 
  21  chr21_22350619     HCab    A    C        0      0        2 
  21  chr21_22350619     HPrz    A    C        0      0        2 
  21  chr21_22350619     ZBoe    A    C        0      0        2 
  21  chr21_22350619     ZGre    A    C        0      0        2 
  21  chr21_22350619     ZHar    A    C      0.5      1        2 
  21  chr21_22350619   Sample    A    C        0      0        2 
  21  chr21_22371634     AAsi    G    T        0      0        2 
  21  chr21_22371634     AKia    G    T      0.5      1        2 
  21  chr21_22371634     AOna    G    T      0.5      1        2 
  21  chr21_22371634     ASom    G    T        0      0        2 
  21  chr21_22371634     HCab    G    T        0      0        2 
  21  chr21_22371634     HPrz    G    T        0      0        2 
  21  chr21_22371634     ZBoe    G    T        0      0        2 
  21  chr21_22371634     ZGre    G    T        0      0        2 
  21  chr21_22371634     ZHar    G    T        0      0        2 
  21  chr21_22371634   Sample    G    T        0      0        2 
  21  chr21_22416837     AAsi    G    T        0      0        2 
  21  chr21_22416837     AKia    G    T      0.5      1        2 
  21  chr21_22416837     AOna    G    T        0      0        2 
  21  chr21_22416837     ASom    G    T        0      0        2 
  21  chr21_22416837     HCab    G    T        0      0        2 
  21  chr21_22416837     HPrz    G    T        0      0        2 
  21  chr21_22416837     ZBoe    G    T        0      0        2 
  21  chr21_22416837     ZGre    G    T        0      0        2 
  21  chr21_22416837     ZHar    G    T        0      0        2 
  21  chr21_22416837   Sample    G    T        0      0        2 
  21  chr21_22418481     AAsi    G    C        0      0        2 
  21  chr21_22418481     AKia    G    C        0      0        2 
  21  chr21_22418481     AOna    G    C      0.5      1        2 
  21  chr21_22418481     ASom    G    C        0      0        2 
  21  chr21_22418481     HCab    G    C        0      0        2 
  21  chr21_22418481     HPrz    G    C        0      0        2 
  21  chr21_22418481     ZBoe    G    C        0      0        2 
  21  chr21_22418481     ZGre    G    C        0      0        2 
  21  chr21_22418481     ZHar    G    C        0      0        2 
  21  chr21_22418481   Sample    G    C        0      0        2 
  21  chr21_22423954     AAsi    T    A        0      0        2 
  21  chr21_22423954     AKia    T    A        0      0        2 
  21  chr21_22423954     AOna    T    A        0      0        2 
  21  chr21_22423954     ASom    T    A        0      0        2 
  21  chr21_22423954     HCab    T    A      0.5      1        2 
  21  chr21_22423954     HPrz    T    A      0.5      1        2 
  21  chr21_22423954     ZBoe    T    A        0      0        2 
  21  chr21_22423954     ZGre    T    A        0      0        2 
  21  chr21_22423954     ZHar    T    A        0      0        2 
  21  chr21_22423954   Sample    T    A        0      0        2 
  21  chr21_22468597     AAsi    G    C        1      2        2 
  21  chr21_22468597     AKia    G    C        0      0        2 
  21  chr21_22468597     AOna    G    C        0      0        2 
  21  chr21_22468597     ASom    G    C        1      2        2 
  21  chr21_22468597     HCab    G    C        0      0        2 
  21  chr21_22468597     HPrz    G    C        0      0        2 
  21  chr21_22468597     ZBoe    G    C        0      0        2 
  21  chr21_22468597     ZGre    G    C        0      0        2 
  21  chr21_22468597     ZHar    G    C        0      0        2 
  21  chr21_22468597   Sample    G    C        1      2        2 
  21  chr21_22475561     AAsi    C    G        0      0        2 
  21  chr21_22475561     AKia    C    G        0      0        2 
  21  chr21_22475561     AOna    C    G        0      0        2 
  21  chr21_22475561     ASom    C    G        0      0        2 
  21  chr21_22475561     HCab    C    G        1      2        2 
  21  chr21_22475561     HPrz    C    G        1      2        2 
  21  chr21_22475561     ZBoe    C    G        0      0        2 
  21  chr21_22475561     ZGre    C    G        0      0        2 
  21  chr21_22475561     ZHar    C    G        0      0        2 
  21  chr21_22475561   Sample    C    G        0      0        2 
  21  chr21_22479543     AAsi    G    T        0      0        2 
  21  chr21_22479543     AKia    G    T        0      0        2 
  21  chr21_22479543     AOna    G    T        0      0        2 
  21  chr21_22479543     ASom    G    T        0      0        2 
  21  chr21_22479543     HCab    G    T        0      0        2 
  21  chr21_22479543     HPrz    G    T        0      0        2 
  21  chr21_22479543     ZBoe    G    T        0      0        2 
  21  chr21_22479543     ZGre    G    T        0      0        2 
  21  chr21_22479543     ZHar    G    T      0.5      1        2 
  21  chr21_22479543   Sample    G    T        0      0        2 
  21  chr21_22493364     AAsi    G    T        0      0        2 
  21  chr21_22493364     AKia    G    T        0      0        2 
  21  chr21_22493364     AOna    G    T        0      0        2 
  21  chr21_22493364     ASom    G    T        0      0        2 
  21  chr21_22493364     HCab    G    T      0.5      1        2 
  21  chr21_22493364     HPrz    G    T      0.5      1        2 
  21  chr21_22493364     ZBoe    G    T        0      0        2 
  21  chr21_22493364     ZGre    G    T        0      0        2 
  21  chr21_22493364     ZHar    G    T        0      0        2 
  21  chr21_22493364   Sample    G    T        0      0        2 
  21  chr21_22524320     AAsi    T    A        0      0        2 
  21  chr21_22524320     AKia    T    A        0      0        2 
  21  chr21_22524320     AOna    T    A        0      0        2 
  21  chr21_22524320     ASom    T    A        0      0        2 
  21  chr21_22524320     HCab    T    A        0      0        2 
  21  chr21_22524320     HPrz    T    A        0      0        2 
  21  chr21_22524320     ZBoe    T    A        0      0        2 
  21  chr21_22524320     ZGre    T    A        1      2        2 
  21  chr21_22524320     ZHar    T    A        0      0        2 
  21  chr21_22524320   Sample    T    A        0      0        2 
  21  chr21_22538671     AAsi    A    C        0      0        2 
  21  chr21_22538671     AKia    A    C        0      0        2 
  21  chr21_22538671     AOna    A    C        0      0        2 
  21  chr21_22538671     ASom    A    C        0      0        2 
  21  chr21_22538671     HCab    A    C        0      0        2 
  21  chr21_22538671     HPrz    A    C        0      0        2 
  21  chr21_22538671     ZBoe    A    C        0      0        2 
  21  chr21_22538671     ZGre    A    C        0      0        2 
  21  chr21_22538671     ZHar    A    C        1      2        2 
  21  chr21_22538671   Sample    A    C        0      0        2 
  21  chr21_22543021     AAsi    C    A        0      0        2 
  21  chr21_22543021     AKia    C    A        0      0        2 
  21  chr21_22543021     AOna    C    A        0      0        2 
  21  chr21_22543021     ASom    C    A        0      0        2 
  21  chr21_22543021     HCab    C    A        0      0        2 
  21  chr21_22543021     HPrz    C    A        0      0        2 
  21  chr21_22543021     ZBoe    C    A        0      0        2 
  21  chr21_22543021     ZGre    C    A        0      0        2 
  21  chr21_22543021     ZHar    C    A        1      2        2 
  21  chr21_22543021   Sample    C    A        0      0        2 
  21  chr21_22578917     AAsi    T    G        1      2        2 
  21  chr21_22578917     AKia    T    G        0      0        2 
  21  chr21_22578917     AOna    T    G        0      0        2 
  21  chr21_22578917     ASom    T    G        0      0        2 
  21  chr21_22578917     HCab    T    G        0      0        2 
  21  chr21_22578917     HPrz    T    G        0      0        2 
  21  chr21_22578917     ZBoe    T    G        0      0        2 
  21  chr21_22578917     ZGre    T    G        0      0        2 
  21  chr21_22578917     ZHar    T    G        0      0        2 
  21  chr21_22578917   Sample    T    G        0      0        2 
  21  chr21_22596001     AAsi    G    C        0      0        2 
  21  chr21_22596001     AKia    G    C      0.5      1        2 
  21  chr21_22596001     AOna    G    C      0.5      1        2 
  21  chr21_22596001     ASom    G    C        0      0        2 
  21  chr21_22596001     HCab    G    C        0      0        2 
  21  chr21_22596001     HPrz    G    C        0      0        2 
  21  chr21_22596001     ZBoe    G    C        0      0        2 
  21  chr21_22596001     ZGre    G    C        0      0        2 
  21  chr21_22596001     ZHar    G    C        0      0        2 
  21  chr21_22596001   Sample    G    C        0      0        2 
  21  chr21_22608594     AAsi    G    T        0      0        2 
  21  chr21_22608594     AKia    G    T        0      0        2 
  21  chr21_22608594     AOna    G    T        1      2        2 
  21  chr21_22608594     ASom    G    T        0      0        2 
  21  chr21_22608594     HCab    G    T        0      0        2 
  21  chr21_22608594     HPrz    G    T        0      0        2 
  21  chr21_22608594     ZBoe    G    T        0      0        2 
  21  chr21_22608594     ZGre    G    T        0      0        2 
  21  chr21_22608594     ZHar    G    T        0      0        2 
  21  chr21_22608594   Sample    G    T        0      0        2 
  21  chr21_22613820     AAsi    C    G        0      0        2 
  21  chr21_22613820     AKia    C    G        0      0        2 
  21  chr21_22613820     AOna    C    G        0      0        2 
  21  chr21_22613820     ASom    C    G        0      0        2 
  21  chr21_22613820     HCab    C    G        0      0        2 
  21  chr21_22613820     HPrz    C    G        0      0        2 
  21  chr21_22613820     ZBoe    C    G        0      0        2 
  21  chr21_22613820     ZGre    C    G        0      0        2 
  21  chr21_22613820     ZHar    C    G      0.5      1        2 
  21  chr21_22613820   Sample    C    G        0      0        2 
  21  chr21_22616441     AAsi    G    T        0      0        2 
  21  chr21_22616441     AKia    G    T        0      0        2 
  21  chr21_22616441     AOna    G    T      0.5      1        2 
  21  chr21_22616441     ASom    G    T        0      0        2 
  21  chr21_22616441     HCab    G    T        0      0        2 
  21  chr21_22616441     HPrz    G    T        0      0        2 
  21  chr21_22616441     ZBoe    G    T        0      0        2 
  21  chr21_22616441     ZGre    G    T        0      0        2 
  21  chr21_22616441     ZHar    G    T        0      0        2 
  21  chr21_22616441   Sample    G    T        0      0        2 
  21  chr21_22672366     AAsi    G    T        0      0        2 
  21  chr21_22672366     AKia    G    T        0      0        2 
  21  chr21_22672366     AOna    G    T        0      0        2 
  21  chr21_22672366     ASom    G    T        0      0        2 
  21  chr21_22672366     HCab    G    T        0      0        2 
  21  chr21_22672366     HPrz    G    T        0      0        2 
  21  chr21_22672366     ZBoe    G    T      0.5      1        2 
  21  chr21_22672366     ZGre    G    T        0      0        2 
  21  chr21_22672366     ZHar    G    T        0      0        2 
  21  chr21_22672366   Sample    G    T        0      0        2 
  21  chr21_22677956     AAsi    G    C        0      0        2 
  21  chr21_22677956     AKia    G    C        0      0        2 
  21  chr21_22677956     AOna    G    C        0      0        2 
  21  chr21_22677956     ASom    G    C        0      0        2 
  21  chr21_22677956     HCab    G    C        1      2        2 
  21  chr21_22677956     HPrz    G    C        1      2        2 
  21  chr21_22677956     ZBoe    G    C        0      0        2 
  21  chr21_22677956     ZGre    G    C        0      0        2 
  21  chr21_22677956     ZHar    G    C        0      0        2 
  21  chr21_22677956   Sample    G    C        0      0        2 
  21  chr21_22683697     AAsi    T    G        0      0        2 
  21  chr21_22683697     AKia    T    G        0      0        2 
  21  chr21_22683697     AOna    T    G        1      2        2 
  21  chr21_22683697     ASom    T    G        0      0        2 
  21  chr21_22683697     HCab    T    G        0      0        2 
  21  chr21_22683697     HPrz    T    G        0      0        2 
  21  chr21_22683697     ZBoe    T    G        0      0        2 
  21  chr21_22683697     ZGre    T    G        0      0        2 
  21  chr21_22683697     ZHar    T    G        0      0        2 
  21  chr21_22683697   Sample    T    G        0      0        2 
  21  chr21_22685596     AAsi    T    A        0      0        2 
  21  chr21_22685596     AKia    T    A        0      0        2 
  21  chr21_22685596     AOna    T    A        0      0        2 
  21  chr21_22685596     ASom    T    A        0      0        2 
  21  chr21_22685596     HCab    T    A        0      0        2 
  21  chr21_22685596     HPrz    T    A        0      0        2 
  21  chr21_22685596     ZBoe    T    A        0      0        2 
  21  chr21_22685596     ZGre    T    A        0      0        2 
  21  chr21_22685596     ZHar    T    A        1      2        2 
  21  chr21_22685596   Sample    T    A        0      0        2 
  21  chr21_22754889     AAsi    A    C        0      0        2 
  21  chr21_22754889     AKia    A    C        0      0        2 
  21  chr21_22754889     AOna    A    C        1      2        2 
  21  chr21_22754889     ASom    A    C        0      0        2 
  21  chr21_22754889     HCab    A    C        0      0        2 
  21  chr21_22754889     HPrz    A    C        0      0        2 
  21  chr21_22754889     ZBoe    A    C        0      0        2 
  21  chr21_22754889     ZGre    A    C        0      0        2 
  21  chr21_22754889     ZHar    A    C        0      0        2 
  21  chr21_22754889   Sample    A    C        0      0        2 
  21  chr21_22759313     AAsi    C    G        0      0        2 
  21  chr21_22759313     AKia    C    G        0      0        2 
  21  chr21_22759313     AOna    C    G        0      0        2 
  21  chr21_22759313     ASom    C    G        0      0        2 
  21  chr21_22759313     HCab    C    G        0      0        2 
  21  chr21_22759313     HPrz    C    G        0      0        2 
  21  chr21_22759313     ZBoe    C    G        0      0        2 
  21  chr21_22759313     ZGre    C    G      0.5      1        2 
  21  chr21_22759313     ZHar    C    G        0      0        2 
  21  chr21_22759313   Sample    C    G        0      0        2 
  21  chr21_22793001     AAsi    T    A        0      0        2 
  21  chr21_22793001     AKia    T    A        1      2        2 
  21  chr21_22793001     AOna    T    A        0      0        2 
  21  chr21_22793001     ASom    T    A        0      0        2 
  21  chr21_22793001     HCab    T    A        0      0        2 
  21  chr21_22793001     HPrz    T    A        0      0        2 
  21  chr21_22793001     ZBoe    T    A        0      0        2 
  21  chr21_22793001     ZGre    T    A        0      0        2 
  21  chr21_22793001     ZHar    T    A        0      0        2 
  21  chr21_22793001   Sample    T    A        0      0        2 
  21  chr21_22796732     AAsi    G    C        0      0        2 
  21  chr21_22796732     AKia    G    C        0      0        2 
  21  chr21_22796732     AOna    G    C      0.5      1        2 
  21  chr21_22796732     ASom    G    C        0      0        2 
  21  chr21_22796732     HCab    G    C        0      0        2 
  21  chr21_22796732     HPrz    G    C        0      0        2 
  21  chr21_22796732     ZBoe    G    C        0      0        2 
  21  chr21_22796732     ZGre    G    C        0      0        2 
  21  chr21_22796732     ZHar    G    C        0      0        2 
  21  chr21_22796732   Sample    G    C        0      0        2 
  21  chr21_22810616     AAsi    A    T        0      0        2 
  21  chr21_22810616     AKia    A    T        0      0        2 
  21  chr21_22810616     AOna    A    T        0      0        2 
  21  chr21_22810616     ASom    A    T        0      0        2 
  21  chr21_22810616     HCab    A    T        1      2        2 
  21  chr21_22810616     HPrz    A    T        1      2        2 
  21  chr21_22810616     ZBoe    A    T        0      0        2 
  21  chr21_22810616     ZGre    A    T        0      0        2 
  21  chr21_22810616     ZHar    A    T        0      0        2 
  21  chr21_22810616   Sample    A    T        0      0        2 
  21  chr21_22827096     AAsi    G    C        0      0        2 
  21  chr21_22827096     AKia    G    C        0      0        2 
  21  chr21_22827096     AOna    G    C        0      0        2 
  21  chr21_22827096     ASom    G    C        0      0        2 
  21  chr21_22827096     HCab    G    C        1      2        2 
  21  chr21_22827096     HPrz    G    C        1      2        2 
  21  chr21_22827096     ZBoe    G    C        0      0        2 
  21  chr21_22827096     ZGre    G    C        0      0        2 
  21  chr21_22827096     ZHar    G    C        0      0        2 
  21  chr21_22827096   Sample    G    C        0      0        2 
  21  chr21_22837814     AAsi    A    T        0      0        2 
  21  chr21_22837814     AKia    A    T        0      0        2 
  21  chr21_22837814     AOna    A    T        1      2        2 
  21  chr21_22837814     ASom    A    T        0      0        2 
  21  chr21_22837814     HCab    A    T        0      0        2 
  21  chr21_22837814     HPrz    A    T        0      0        2 
  21  chr21_22837814     ZBoe    A    T        0      0        2 
  21  chr21_22837814     ZGre    A    T        0      0        2 
  21  chr21_22837814     ZHar    A    T        0      0        2 
  21  chr21_22837814   Sample    A    T        0      0        2 
  21  chr21_22860330     AAsi    C    G        0      0        2 
  21  chr21_22860330     AKia    C    G        0      0        2 
  21  chr21_22860330     AOna    C    G        0      0        2 
  21  chr21_22860330     ASom    C    G        0      0        2 
  21  chr21_22860330     HCab    C    G        1      2        2 
  21  chr21_22860330     HPrz    C    G        1      2        2 
  21  chr21_22860330     ZBoe    C    G        0      0        2 
  21  chr21_22860330     ZGre    C    G        0      0        2 
  21  chr21_22860330     ZHar    C    G        0      0        2 
  21  chr21_22860330   Sample    C    G        0      0        2 
  21  chr21_22869494     AAsi    T    A        0      0        2 
  21  chr21_22869494     AKia    T    A        0      0        2 
  21  chr21_22869494     AOna    T    A        0      0        2 
  21  chr21_22869494     ASom    T    A        0      0        2 
  21  chr21_22869494     HCab    T    A        1      2        2 
  21  chr21_22869494     HPrz    T    A        1      2        2 
  21  chr21_22869494     ZBoe    T    A        0      0        2 
  21  chr21_22869494     ZGre    T    A        0      0        2 
  21  chr21_22869494     ZHar    T    A        0      0        2 
  21  chr21_22869494   Sample    T    A        0      0        2 
  21  chr21_22878969     AAsi    C    A        0      0        2 
  21  chr21_22878969     AKia    C    A        0      0        2 
  21  chr21_22878969     AOna    C    A        0      0        2 
  21  chr21_22878969     ASom    C    A        0      0        2 
  21  chr21_22878969     HCab    C    A        0      0        2 
  21  chr21_22878969     HPrz    C    A        0      0        2 
  21  chr21_22878969     ZBoe    C    A      0.5      1        2 
  21  chr21_22878969     ZGre    C    A        0      0        2 
  21  chr21_22878969     ZHar    C    A        0      0        2 
  21  chr21_22878969   Sample    C    A        0      0        2 
  21  chr21_22928839     AAsi    G    C        0      0        2 
  21  chr21_22928839     AKia    G    C        0      0        2 
  21  chr21_22928839     AOna    G    C        1      2        2 
  21  chr21_22928839     ASom    G    C        0      0        2 
  21  chr21_22928839     HCab    G    C        0      0        2 
  21  chr21_22928839     HPrz    G    C        0      0        2 
  21  chr21_22928839     ZBoe    G    C        0      0        2 
  21  chr21_22928839     ZGre    G    C        0      0        2 
  21  chr21_22928839     ZHar    G    C        0      0        2 
  21  chr21_22928839   Sample    G    C        0      0        2 
  21  chr21_22934066     AAsi    C    G        0      0        2 
  21  chr21_22934066     AKia    C    G        0      0        2 
  21  chr21_22934066     AOna    C    G        0      0        2 
  21  chr21_22934066     ASom    C    G        0      0        2 
  21  chr21_22934066     HCab    C    G        0      0        2 
  21  chr21_22934066     HPrz    C    G        0      0        2 
  21  chr21_22934066     ZBoe    C    G        0      0        2 
  21  chr21_22934066     ZGre    C    G        1      2        2 
  21  chr21_22934066     ZHar    C    G        0      0        2 
  21  chr21_22934066   Sample    C    G        0      0        2 
  21  chr21_22963925     AAsi    G    C        0      0        2 
  21  chr21_22963925     AKia    G    C        0      0        2 
  21  chr21_22963925     AOna    G    C      0.5      1        2 
  21  chr21_22963925     ASom    G    C        0      0        2 
  21  chr21_22963925     HCab    G    C        0      0        2 
  21  chr21_22963925     HPrz    G    C        0      0        2 
  21  chr21_22963925     ZBoe    G    C        0      0        2 
  21  chr21_22963925     ZGre    G    C        0      0        2 
  21  chr21_22963925     ZHar    G    C        0      0        2 
  21  chr21_22963925   Sample    G    C        0      0        2 
  21  chr21_22964916     AAsi    T    G        0      0        2 
  21  chr21_22964916     AKia    T    G        0      0        2 
  21  chr21_22964916     AOna    T    G        0      0        2 
  21  chr21_22964916     ASom    T    G        0      0        2 
  21  chr21_22964916     HCab    T    G        0      0        2 
  21  chr21_22964916     HPrz    T    G        0      0        2 
  21  chr21_22964916     ZBoe    T    G        1      2        2 
  21  chr21_22964916     ZGre    T    G        1      2        2 
  21  chr21_22964916     ZHar    T    G        1      2        2 
  21  chr21_22964916   Sample    T    G        0      0        2 
  21  chr21_22980550     AAsi    G    C        0      0        2 
  21  chr21_22980550     AKia    G    C        0      0        2 
  21  chr21_22980550     AOna    G    C        0      0        2 
  21  chr21_22980550     ASom    G    C        0      0        2 
  21  chr21_22980550     HCab    G    C        1      2        2 
  21  chr21_22980550     HPrz    G    C        1      2        2 
  21  chr21_22980550     ZBoe    G    C        0      0        2 
  21  chr21_22980550     ZGre    G    C        0      0        2 
  21  chr21_22980550     ZHar    G    C        0      0        2 
  21  chr21_22980550   Sample    G    C        0      0        2 
  21  chr21_23009036     AAsi    G    C        0      0        2 
  21  chr21_23009036     AKia    G    C        0      0        2 
  21  chr21_23009036     AOna    G    C        0      0        2 
  21  chr21_23009036     ASom    G    C        0      0        2 
  21  chr21_23009036     HCab    G    C        1      2        2 
  21  chr21_23009036     HPrz    G    C        1      2        2 
  21  chr21_23009036     ZBoe    G    C        0      0        2 
  21  chr21_23009036     ZGre    G    C        0      0        2 
  21  chr21_23009036     ZHar    G    C        0      0        2 
  21  chr21_23009036   Sample    G    C        0      0        2 
  21  chr21_23018743     AAsi    T    G        0      0        2 
  21  chr21_23018743     AKia    T    G        1      2        2 
  21  chr21_23018743     AOna    T    G        0      0        2 
  21  chr21_23018743     ASom    T    G        0      0        2 
  21  chr21_23018743     HCab    T    G        0      0        2 
  21  chr21_23018743     HPrz    T    G        0      0        2 
  21  chr21_23018743     ZBoe    T    G        0      0        2 
  21  chr21_23018743     ZGre    T    G        0      0        2 
  21  chr21_23018743     ZHar    T    G        0      0        2 
  21  chr21_23018743   Sample    T    G        0      0        2 
  21  chr21_23037861     AAsi    G    C        0      0        2 
  21  chr21_23037861     AKia    G    C        0      0        2 
  21  chr21_23037861     AOna    G    C        0      0        2 
  21  chr21_23037861     ASom    G    C        0      0        2 
  21  chr21_23037861     HCab    G    C      0.5      1        2 
  21  chr21_23037861     HPrz    G    C        0      0        2 
  21  chr21_23037861     ZBoe    G    C        0      0        2 
  21  chr21_23037861     ZGre    G    C        0      0        2 
  21  chr21_23037861     ZHar    G    C        0      0        2 
  21  chr21_23037861   Sample    G    C        0      0        2 
  21  chr21_23063082     AAsi    G    T        0      0        2 
  21  chr21_23063082     AKia    G    T        0      0        2 
  21  chr21_23063082     AOna    G    T        0      0        2 
  21  chr21_23063082     ASom    G    T        0      0        2 
  21  chr21_23063082     HCab    G    T        0      0        2 
  21  chr21_23063082     HPrz    G    T      0.5      1        2 
  21  chr21_23063082     ZBoe    G    T        0      0        2 
  21  chr21_23063082     ZGre    G    T        0      0        2 
  21  chr21_23063082     ZHar    G    T        0      0        2 
  21  chr21_23063082   Sample    G    T        0      0        2 
  21  chr21_23080020     AAsi    G    T      0.5      1        2 
  21  chr21_23080020     AKia    G    T        0      0        2 
  21  chr21_23080020     AOna    G    T        0      0        2 
  21  chr21_23080020     ASom    G    T        0      0        2 
  21  chr21_23080020     HCab    G    T        0      0        2 
  21  chr21_23080020     HPrz    G    T        0      0        2 
  21  chr21_23080020     ZBoe    G    T        0      0        2 
  21  chr21_23080020     ZGre    G    T        0      0        2 
  21  chr21_23080020     ZHar    G    T        0      0        2 
  21  chr21_23080020   Sample    G    T        0      0        2 
  21  chr21_23085190     AAsi    A    C        0      0        2 
  21  chr21_23085190     AKia    A    C        0      0        2 
  21  chr21_23085190     AOna    A    C        0      0        2 
  21  chr21_23085190     ASom    A    C        0      0        2 
  21  chr21_23085190     HCab    A    C        0      0        2 
  21  chr21_23085190     HPrz    A    C        0      0        2 
  21  chr21_23085190     ZBoe    A    C        0      0        2 
  21  chr21_23085190     ZGre    A    C        1      2        2 
  21  chr21_23085190     ZHar    A    C        0      0        2 
  21  chr21_23085190   Sample    A    C        0      0        2 
  21  chr21_23116986     AAsi    T    A        0      0        2 
  21  chr21_23116986     AKia    T    A        0      0        2 
  21  chr21_23116986     AOna    T    A        0      0        2 
  21  chr21_23116986     ASom    T    A        0      0        2 
  21  chr21_23116986     HCab    T    A      0.5      1        2 
  21  chr21_23116986     HPrz    T    A        1      2        2 
  21  chr21_23116986     ZBoe    T    A        0      0        2 
  21  chr21_23116986     ZGre    T    A        0      0        2 
  21  chr21_23116986     ZHar    T    A        0      0        2 
  21  chr21_23116986   Sample    T    A        0      0        2 
  21  chr21_23136661     AAsi    A    C        0      0        2 
  21  chr21_23136661     AKia    A    C        0      0        2 
  21  chr21_23136661     AOna    A    C        0      0        2 
  21  chr21_23136661     ASom    A    C        0      0        2 
  21  chr21_23136661     HCab    A    C        0      0        2 
  21  chr21_23136661     HPrz    A    C        0      0        2 
  21  chr21_23136661     ZBoe    A    C        0      0        2 
  21  chr21_23136661     ZGre    A    C        1      2        2 
  21  chr21_23136661     ZHar    A    C        0      0        2 
  21  chr21_23136661   Sample    A    C        0      0        2 
  21  chr21_23146401     AAsi    C    G        0      0        2 
  21  chr21_23146401     AKia    C    G        0      0        2 
  21  chr21_23146401     AOna    C    G        0      0        2 
  21  chr21_23146401     ASom    C    G        0      0        2 
  21  chr21_23146401     HCab    C    G        0      0        2 
  21  chr21_23146401     HPrz    C    G        0      0        2 
  21  chr21_23146401     ZBoe    C    G        0      0        2 
  21  chr21_23146401     ZGre    C    G        1      2        2 
  21  chr21_23146401     ZHar    C    G        0      0        2 
  21  chr21_23146401   Sample    C    G        0      0        2 
  21  chr21_23191745     AAsi    C    A        0      0        2 
  21  chr21_23191745     AKia    C    A        0      0        2 
  21  chr21_23191745     AOna    C    A        0      0        2 
  21  chr21_23191745     ASom    C    A        0      0        2 
  21  chr21_23191745     HCab    C    A        1      2        2 
  21  chr21_23191745     HPrz    C    A        1      2        2 
  21  chr21_23191745     ZBoe    C    A        0      0        2 
  21  chr21_23191745     ZGre    C    A        0      0        2 
  21  chr21_23191745     ZHar    C    A        0      0        2 
  21  chr21_23191745   Sample    C    A        0      0        2 
  21  chr21_23208549     AAsi    C    A        0      0        2 
  21  chr21_23208549     AKia    C    A        0      0        2 
  21  chr21_23208549     AOna    C    A        0      0        2 
  21  chr21_23208549     ASom    C    A        0      0        2 
  21  chr21_23208549     HCab    C    A        0      0        2 
  21  chr21_23208549     HPrz    C    A        0      0        2 
  21  chr21_23208549     ZBoe    C    A      0.5      1        2 
  21  chr21_23208549     ZGre    C    A        0      0        2 
  21  chr21_23208549     ZHar    C    A        0      0        2 
  21  chr21_23208549   Sample    C    A        0      0        2 
  21  chr21_23221811     AAsi    C    A        0      0        2 
  21  chr21_23221811     AKia    C    A        0      0        2 
  21  chr21_23221811     AOna    C    A        0      0        2 
  21  chr21_23221811     ASom    C    A        0      0        2 
  21  chr21_23221811     HCab    C    A      0.5      1        2 
  21  chr21_23221811     HPrz    C    A        0      0        2 
  21  chr21_23221811     ZBoe    C    A        0      0        2 
  21  chr21_23221811     ZGre    C    A        0      0        2 
  21  chr21_23221811     ZHar    C    A        0      0        2 
  21  chr21_23221811   Sample    C    A        0      0        2 
  21  chr21_23253015     AAsi    A    C        0      0        2 
  21  chr21_23253015     AKia    A    C        0      0        2 
  21  chr21_23253015     AOna    A    C      0.5      1        2 
  21  chr21_23253015     ASom    A    C        0      0        2 
  21  chr21_23253015     HCab    A    C        0      0        2 
  21  chr21_23253015     HPrz    A    C        0      0        2 
  21  chr21_23253015     ZBoe    A    C        0      0        2 
  21  chr21_23253015     ZGre    A    C        0      0        2 
  21  chr21_23253015     ZHar    A    C        0      0        2 
  21  chr21_23253015   Sample    A    C        0      0        2 
  21  chr21_23280113     AAsi    A    C        0      0        2 
  21  chr21_23280113     AKia    A    C        0      0        2 
  21  chr21_23280113     AOna    A    C        1      2        2 
  21  chr21_23280113     ASom    A    C        0      0        2 
  21  chr21_23280113     HCab    A    C        0      0        2 
  21  chr21_23280113     HPrz    A    C        0      0        2 
  21  chr21_23280113     ZBoe    A    C        0      0        2 
  21  chr21_23280113     ZGre    A    C        0      0        2 
  21  chr21_23280113     ZHar    A    C        0      0        2 
  21  chr21_23280113   Sample    A    C        0      0        2 
  21  chr21_23284793     AAsi    G    C        0      0        2 
  21  chr21_23284793     AKia    G    C        0      0        2 
  21  chr21_23284793     AOna    G    C        0      0        2 
  21  chr21_23284793     ASom    G    C        0      0        2 
  21  chr21_23284793     HCab    G    C        0      0        2 
  21  chr21_23284793     HPrz    G    C      0.5      1        2 
  21  chr21_23284793     ZBoe    G    C        0      0        2 
  21  chr21_23284793     ZGre    G    C        0      0        2 
  21  chr21_23284793     ZHar    G    C        0      0        2 
  21  chr21_23284793   Sample    G    C        0      0        2 
  21  chr21_23286917     AAsi    T    A        0      0        2 
  21  chr21_23286917     AKia    T    A        1      2        2 
  21  chr21_23286917     AOna    T    A        0      0        2 
  21  chr21_23286917     ASom    T    A        0      0        2 
  21  chr21_23286917     HCab    T    A        0      0        2 
  21  chr21_23286917     HPrz    T    A        0      0        2 
  21  chr21_23286917     ZBoe    T    A        0      0        2 
  21  chr21_23286917     ZGre    T    A        0      0        2 
  21  chr21_23286917     ZHar    T    A        0      0        2 
  21  chr21_23286917   Sample    T    A        0      0        2 
  21  chr21_23320610     AAsi    T    G        0      0        2 
  21  chr21_23320610     AKia    T    G        0      0        2 
  21  chr21_23320610     AOna    T    G      0.5      1        2 
  21  chr21_23320610     ASom    T    G        0      0        2 
  21  chr21_23320610     HCab    T    G        0      0        2 
  21  chr21_23320610     HPrz    T    G        0      0        2 
  21  chr21_23320610     ZBoe    T    G        0      0        2 
  21  chr21_23320610     ZGre    T    G        0      0        2 
  21  chr21_23320610     ZHar    T    G        0      0        2 
  21  chr21_23320610   Sample    T    G        0      0        2 
  21  chr21_23333327     AAsi    C    A        0      0        2 
  21  chr21_23333327     AKia    C    A      0.5      1        2 
  21  chr21_23333327     AOna    C    A        0      0        2 
  21  chr21_23333327     ASom    C    A        0      0        2 
  21  chr21_23333327     HCab    C    A        0      0        2 
  21  chr21_23333327     HPrz    C    A        0      0        2 
  21  chr21_23333327     ZBoe    C    A        0      0        2 
  21  chr21_23333327     ZGre    C    A        0      0        2 
  21  chr21_23333327     ZHar    C    A        0      0        2 
  21  chr21_23333327   Sample    C    A        0      0        2 
  21  chr21_23338693     AAsi    C    A        0      0        2 
  21  chr21_23338693     AKia    C    A      0.5      1        2 
  21  chr21_23338693     AOna    C    A        0      0        2 
  21  chr21_23338693     ASom    C    A        0      0        2 
  21  chr21_23338693     HCab    C    A        0      0        2 
  21  chr21_23338693     HPrz    C    A        0      0        2 
  21  chr21_23338693     ZBoe    C    A        0      0        2 
  21  chr21_23338693     ZGre    C    A        0      0        2 
  21  chr21_23338693     ZHar    C    A        0      0        2 
  21  chr21_23338693   Sample    C    A        0      0        2 
  21  chr21_23341447     AAsi    C    G        0      0        2 
  21  chr21_23341447     AKia    C    G      0.5      1        2 
  21  chr21_23341447     AOna    C    G        0      0        2 
  21  chr21_23341447     ASom    C    G        0      0        2 
  21  chr21_23341447     HCab    C    G        0      0        2 
  21  chr21_23341447     HPrz    C    G        0      0        2 
  21  chr21_23341447     ZBoe    C    G        0      0        2 
  21  chr21_23341447     ZGre    C    G        0      0        2 
  21  chr21_23341447     ZHar    C    G        0      0        2 
  21  chr21_23341447   Sample    C    G        0      0        2 
  21  chr21_23390138     AAsi    T    A        0      0        2 
  21  chr21_23390138     AKia    T    A        0      0        2 
  21  chr21_23390138     AOna    T    A        0      0        2 
  21  chr21_23390138     ASom    T    A      0.5      1        2 
  21  chr21_23390138     HCab    T    A        0      0        2 
  21  chr21_23390138     HPrz    T    A        0      0        2 
  21  chr21_23390138     ZBoe    T    A        0      0        2 
  21  chr21_23390138     ZGre    T    A        0      0        2 
  21  chr21_23390138     ZHar    T    A        0      0        2 
  21  chr21_23390138   Sample    T    A        0      0        2 
  21  chr21_23426074     AAsi    G    T        0      0        2 
  21  chr21_23426074     AKia    G    T        0      0        2 
  21  chr21_23426074     AOna    G    T        0      0        2 
  21  chr21_23426074     ASom    G    T        0      0        2 
  21  chr21_23426074     HCab    G    T        0      0        2 
  21  chr21_23426074     HPrz    G    T        0      0        2 
  21  chr21_23426074     ZBoe    G    T      0.5      1        2 
  21  chr21_23426074     ZGre    G    T        0      0        2 
  21  chr21_23426074     ZHar    G    T        0      0        2 
  21  chr21_23426074   Sample    G    T        0      0        2 
  21  chr21_23464949     AAsi    T    A        0      0        2 
  21  chr21_23464949     AKia    T    A        0      0        2 
  21  chr21_23464949     AOna    T    A        0      0        2 
  21  chr21_23464949     ASom    T    A        0      0        2 
  21  chr21_23464949     HCab    T    A        0      0        2 
  21  chr21_23464949     HPrz    T    A      0.5      1        2 
  21  chr21_23464949     ZBoe    T    A        0      0        2 
  21  chr21_23464949     ZGre    T    A        0      0        2 
  21  chr21_23464949     ZHar    T    A        0      0        2 
  21  chr21_23464949   Sample    T    A        0      0        2 
  21  chr21_23513587     AAsi    G    C        0      0        2 
  21  chr21_23513587     AKia    G    C        1      2        2 
  21  chr21_23513587     AOna    G    C        1      2        2 
  21  chr21_23513587     ASom    G    C        0      0        2 
  21  chr21_23513587     HCab    G    C        0      0        2 
  21  chr21_23513587     HPrz    G    C        0      0        2 
  21  chr21_23513587     ZBoe    G    C        0      0        2 
  21  chr21_23513587     ZGre    G    C        0      0        2 
  21  chr21_23513587     ZHar    G    C        0      0        2 
  21  chr21_23513587   Sample    G    C        0      0        2 
  21  chr21_23527463     AAsi    T    A        0      0        2 
  21  chr21_23527463     AKia    T    A        1      2        2 
  21  chr21_23527463     AOna    T    A        1      2        2 
  21  chr21_23527463     ASom    T    A        0      0        2 
  21  chr21_23527463     HCab    T    A        0      0        2 
  21  chr21_23527463     HPrz    T    A        0      0        2 
  21  chr21_23527463     ZBoe    T    A        0      0        2 
  21  chr21_23527463     ZGre    T    A        0      0        2 
  21  chr21_23527463     ZHar    T    A        0      0        2 
  21  chr21_23527463   Sample    T    A        0      0        2 
  21  chr21_23529668     AAsi    C    A        0      0        2 
  21  chr21_23529668     AKia    C    A        0      0        2 
  21  chr21_23529668     AOna    C    A        0      0        2 
  21  chr21_23529668     ASom    C    A        0      0        2 
  21  chr21_23529668     HCab    C    A        1      2        2 
  21  chr21_23529668     HPrz    C    A        1      2        2 
  21  chr21_23529668     ZBoe    C    A        0      0        2 
  21  chr21_23529668     ZGre    C    A        0      0        2 
  21  chr21_23529668     ZHar    C    A        0      0        2 
  21  chr21_23529668   Sample    C    A        0      0        2 
  21  chr21_23572223     AAsi    T    G        0      0        2 
  21  chr21_23572223     AKia    T    G        0      0        2 
  21  chr21_23572223     AOna    T    G        0      0        2 
  21  chr21_23572223     ASom    T    G        0      0        2 
  21  chr21_23572223     HCab    T    G        1      2        2 
  21  chr21_23572223     HPrz    T    G        1      2        2 
  21  chr21_23572223     ZBoe    T    G      0.5      1        2 
  21  chr21_23572223     ZGre    T    G        1      2        2 
  21  chr21_23572223     ZHar    T    G        0      0        2 
  21  chr21_23572223   Sample    T    G        0      0        2 
  21  chr21_23631459     AAsi    A    T        0      0        2 
  21  chr21_23631459     AKia    A    T        0      0        2 
  21  chr21_23631459     AOna    A    T        0      0        2 
  21  chr21_23631459     ASom    A    T      0.5      1        2 
  21  chr21_23631459     HCab    A    T        0      0        2 
  21  chr21_23631459     HPrz    A    T        0      0        2 
  21  chr21_23631459     ZBoe    A    T        0      0        2 
  21  chr21_23631459     ZGre    A    T        0      0        2 
  21  chr21_23631459     ZHar    A    T        0      0        2 
  21  chr21_23631459   Sample    A    T        0      0        2 
  21  chr21_23648116     AAsi    G    T        0      0        2 
  21  chr21_23648116     AKia    G    T        0      0        2 
  21  chr21_23648116     AOna    G    T        0      0        2 
  21  chr21_23648116     ASom    G    T        0      0        2 
  21  chr21_23648116     HCab    G    T        0      0        2 
  21  chr21_23648116     HPrz    G    T        0      0        2 
  21  chr21_23648116     ZBoe    G    T        0      0        2 
  21  chr21_23648116     ZGre    G    T        0      0        2 
  21  chr21_23648116     ZHar    G    T      0.5      1        2 
  21  chr21_23648116   Sample    G    T        0      0        2 
  21  chr21_23651795     AAsi    C    G        0      0        2 
  21  chr21_23651795     AKia    C    G      0.5      1        2 
  21  chr21_23651795     AOna    C    G        1      2        2 
  21  chr21_23651795     ASom    C    G        0      0        2 
  21  chr21_23651795     HCab    C    G        0      0        2 
  21  chr21_23651795     HPrz    C    G        0      0        2 
  21  chr21_23651795     ZBoe    C    G        0      0        2 
  21  chr21_23651795     ZGre    C    G        0      0        2 
  21  chr21_23651795     ZHar    C    G        0      0        2 
  21  chr21_23651795   Sample    C    G        0      0        2 
  21  chr21_23659194     AAsi    C    A        0      0        2 
  21  chr21_23659194     AKia    C    A        0      0        2 
  21  chr21_23659194     AOna    C    A        0      0        2 
  21  chr21_23659194     ASom    C    A        0      0        2 
  21  chr21_23659194     HCab    C    A        1      2        2 
  21  chr21_23659194     HPrz    C    A        1      2        2 
  21  chr21_23659194     ZBoe    C    A        0      0        2 
  21  chr21_23659194     ZGre    C    A        0      0        2 
  21  chr21_23659194     ZHar    C    A        0      0        2 
  21  chr21_23659194   Sample    C    A        0      0        2 
  21  chr21_23664493     AAsi    C    G        0      0        2 
  21  chr21_23664493     AKia    C    G        0      0        2 
  21  chr21_23664493     AOna    C    G        0      0        2 
  21  chr21_23664493     ASom    C    G        0      0        2 
  21  chr21_23664493     HCab    C    G        0      0        2 
  21  chr21_23664493     HPrz    C    G        0      0        2 
  21  chr21_23664493     ZBoe    C    G      0.5      1        2 
  21  chr21_23664493     ZGre    C    G        0      0        2 
  21  chr21_23664493     ZHar    C    G        0      0        2 
  21  chr21_23664493   Sample    C    G        0      0        2 
  21  chr21_23669638     AAsi    G    T        0      0        2 
  21  chr21_23669638     AKia    G    T        1      2        2 
  21  chr21_23669638     AOna    G    T        1      2        2 
  21  chr21_23669638     ASom    G    T        0      0        2 
  21  chr21_23669638     HCab    G    T        1      2        2 
  21  chr21_23669638     HPrz    G    T        1      2        2 
  21  chr21_23669638     ZBoe    G    T        0      0        2 
  21  chr21_23669638     ZGre    G    T        0      0        2 
  21  chr21_23669638     ZHar    G    T        0      0        2 
  21  chr21_23669638   Sample    G    T        0      0        2 
  21  chr21_23670592     AAsi    C    A        0      0        2 
  21  chr21_23670592     AKia    C    A        0      0        2 
  21  chr21_23670592     AOna    C    A        0      0        2 
  21  chr21_23670592     ASom    C    A        0      0        2 
  21  chr21_23670592     HCab    C    A        1      2        2 
  21  chr21_23670592     HPrz    C    A        1      2        2 
  21  chr21_23670592     ZBoe    C    A        0      0        2 
  21  chr21_23670592     ZGre    C    A        0      0        2 
  21  chr21_23670592     ZHar    C    A        0      0        2 
  21  chr21_23670592   Sample    C    A        0      0        2 
  21  chr21_23697616     AAsi    G    C        0      0        2 
  21  chr21_23697616     AKia    G    C        0      0        2 
  21  chr21_23697616     AOna    G    C        0      0        2 
  21  chr21_23697616     ASom    G    C        0      0        2 
  21  chr21_23697616     HCab    G    C        0      0        2 
  21  chr21_23697616     HPrz    G    C        0      0        2 
  21  chr21_23697616     ZBoe    G    C        0      0        2 
  21  chr21_23697616     ZGre    G    C      0.5      1        2 
  21  chr21_23697616     ZHar    G    C        0      0        2 
  21  chr21_23697616   Sample    G    C        0      0        2 
  21  chr21_23712304     AAsi    G    C        0      0        2 
  21  chr21_23712304     AKia    G    C        0      0        2 
  21  chr21_23712304     AOna    G    C        0      0        2 
  21  chr21_23712304     ASom    G    C        0      0        2 
  21  chr21_23712304     HCab    G    C        1      2        2 
  21  chr21_23712304     HPrz    G    C        1      2        2 
  21  chr21_23712304     ZBoe    G    C        0      0        2 
  21  chr21_23712304     ZGre    G    C        0      0        2 
  21  chr21_23712304     ZHar    G    C        0      0        2 
  21  chr21_23712304   Sample    G    C        0      0        2 
  21  chr21_23716671     AAsi    C    G        0      0        2 
  21  chr21_23716671     AKia    C    G        0      0        2 
  21  chr21_23716671     AOna    C    G        0      0        2 
  21  chr21_23716671     ASom    C    G        0      0        2 
  21  chr21_23716671     HCab    C    G        1      2        2 
  21  chr21_23716671     HPrz    C    G      0.5      1        2 
  21  chr21_23716671     ZBoe    C    G        0      0        2 
  21  chr21_23716671     ZGre    C    G        0      0        2 
  21  chr21_23716671     ZHar    C    G        0      0        2 
  21  chr21_23716671   Sample    C    G        0      0        2 
  21  chr21_23727456     AAsi    C    G        0      0        2 
  21  chr21_23727456     AKia    C    G        0      0        2 
  21  chr21_23727456     AOna    C    G        0      0        2 
  21  chr21_23727456     ASom    C    G        0      0        2 
  21  chr21_23727456     HCab    C    G        0      0        2 
  21  chr21_23727456     HPrz    C    G        0      0        2 
  21  chr21_23727456     ZBoe    C    G        0      0        2 
  21  chr21_23727456     ZGre    C    G        1      2        2 
  21  chr21_23727456     ZHar    C    G        0      0        2 
  21  chr21_23727456   Sample    C    G        0      0        2 
  21  chr21_23731241     AAsi    C    G        0      0        2 
  21  chr21_23731241     AKia    C    G        0      0        2 
  21  chr21_23731241     AOna    C    G        0      0        2 
  21  chr21_23731241     ASom    C    G        0      0        2 
  21  chr21_23731241     HCab    C    G        0      0        2 
  21  chr21_23731241     HPrz    C    G      0.5      1        2 
  21  chr21_23731241     ZBoe    C    G        0      0        2 
  21  chr21_23731241     ZGre    C    G        0      0        2 
  21  chr21_23731241     ZHar    C    G        0      0        2 
  21  chr21_23731241   Sample    C    G        0      0        2 
  21  chr21_23743735     AAsi    G    C        0      0        2 
  21  chr21_23743735     AKia    G    C        0      0        2 
  21  chr21_23743735     AOna    G    C        0      0        2 
  21  chr21_23743735     ASom    G    C        0      0        2 
  21  chr21_23743735     HCab    G    C        0      0        2 
  21  chr21_23743735     HPrz    G    C        0      0        2 
  21  chr21_23743735     ZBoe    G    C      0.5      1        2 
  21  chr21_23743735     ZGre    G    C        0      0        2 
  21  chr21_23743735     ZHar    G    C        0      0        2 
  21  chr21_23743735   Sample    G    C        0      0        2 
  21  chr21_23785913     AAsi    C    G        0      0        2 
  21  chr21_23785913     AKia    C    G        1      2        2 
  21  chr21_23785913     AOna    C    G        0      0        2 
  21  chr21_23785913     ASom    C    G        0      0        2 
  21  chr21_23785913     HCab    C    G        0      0        2 
  21  chr21_23785913     HPrz    C    G        0      0        2 
  21  chr21_23785913     ZBoe    C    G        0      0        2 
  21  chr21_23785913     ZGre    C    G        0      0        2 
  21  chr21_23785913     ZHar    C    G        0      0        2 
  21  chr21_23785913   Sample    C    G        0      0        2 
  21  chr21_23789574     AAsi    G    T        1      2        2 
  21  chr21_23789574     AKia    G    T        0      0        2 
  21  chr21_23789574     AOna    G    T        0      0        2 
  21  chr21_23789574     ASom    G    T      0.5      1        2 
  21  chr21_23789574     HCab    G    T        0      0        2 
  21  chr21_23789574     HPrz    G    T        0      0        2 
  21  chr21_23789574     ZBoe    G    T        0      0        2 
  21  chr21_23789574     ZGre    G    T        0      0        2 
  21  chr21_23789574     ZHar    G    T        0      0        2 
  21  chr21_23789574   Sample    G    T        1      2        2 
  21  chr21_23809636     AAsi    T    G        0      0        2 
  21  chr21_23809636     AKia    T    G        1      2        2 
  21  chr21_23809636     AOna    T    G        0      0        2 
  21  chr21_23809636     ASom    T    G        0      0        2 
  21  chr21_23809636     HCab    T    G        0      0        2 
  21  chr21_23809636     HPrz    T    G        0      0        2 
  21  chr21_23809636     ZBoe    T    G        0      0        2 
  21  chr21_23809636     ZGre    T    G        0      0        2 
  21  chr21_23809636     ZHar    T    G        0      0        2 
  21  chr21_23809636   Sample    T    G        0      0        2 
  21  chr21_23827496     AAsi    T    G        0      0        2 
  21  chr21_23827496     AKia    T    G        0      0        2 
  21  chr21_23827496     AOna    T    G        0      0        2 
  21  chr21_23827496     ASom    T    G        0      0        2 
  21  chr21_23827496     HCab    T    G        0      0        2 
  21  chr21_23827496     HPrz    T    G        0      0        2 
  21  chr21_23827496     ZBoe    T    G      0.5      1        2 
  21  chr21_23827496     ZGre    T    G        0      0        2 
  21  chr21_23827496     ZHar    T    G        0      0        2 
  21  chr21_23827496   Sample    T    G        0      0        2 
  21  chr21_23829080     AAsi    G    C        1      2        2 
  21  chr21_23829080     AKia    G    C        0      0        2 
  21  chr21_23829080     AOna    G    C        1      2        2 
  21  chr21_23829080     ASom    G    C        1      2        2 
  21  chr21_23829080     HCab    G    C        0      0        2 
  21  chr21_23829080     HPrz    G    C        0      0        2 
  21  chr21_23829080     ZBoe    G    C        0      0        2 
  21  chr21_23829080     ZGre    G    C        0      0        2 
  21  chr21_23829080     ZHar    G    C        0      0        2 
  21  chr21_23829080   Sample    G    C        1      2        2 
  21  chr21_23855232     AAsi    G    C        0      0        2 
  21  chr21_23855232     AKia    G    C        0      0        2 
  21  chr21_23855232     AOna    G    C        0      0        2 
  21  chr21_23855232     ASom    G    C        0      0        2 
  21  chr21_23855232     HCab    G    C        1      2        2 
  21  chr21_23855232     HPrz    G    C        1      2        2 
  21  chr21_23855232     ZBoe    G    C        0      0        2 
  21  chr21_23855232     ZGre    G    C        0      0        2 
  21  chr21_23855232     ZHar    G    C        0      0        2 
  21  chr21_23855232   Sample    G    C        0      0        2 
  21  chr21_23886027     AAsi    T    G        0      0        2 
  21  chr21_23886027     AKia    T    G        0      0        2 
  21  chr21_23886027     AOna    T    G        0      0        2 
  21  chr21_23886027     ASom    T    G        0      0        2 
  21  chr21_23886027     HCab    T    G        0      0        2 
  21  chr21_23886027     HPrz    T    G        0      0        2 
  21  chr21_23886027     ZBoe    T    G        0      0        2 
  21  chr21_23886027     ZGre    T    G        0      0        2 
  21  chr21_23886027     ZHar    T    G      0.5      1        2 
  21  chr21_23886027   Sample    T    G        0      0        2 
  21  chr21_23912113     AAsi    G    T        0      0        2 
  21  chr21_23912113     AKia    G    T        0      0        2 
  21  chr21_23912113     AOna    G    T      0.5      1        2 
  21  chr21_23912113     ASom    G    T        0      0        2 
  21  chr21_23912113     HCab    G    T        0      0        2 
  21  chr21_23912113     HPrz    G    T        0      0        2 
  21  chr21_23912113     ZBoe    G    T        0      0        2 
  21  chr21_23912113     ZGre    G    T        0      0        2 
  21  chr21_23912113     ZHar    G    T        0      0        2 
  21  chr21_23912113   Sample    G    T        0      0        2 
  21  chr21_23915770     AAsi    T    G        0      0        2 
  21  chr21_23915770     AKia    T    G        0      0        2 
  21  chr21_23915770     AOna    T    G        0      0        2 
  21  chr21_23915770     ASom    T    G        0      0        2 
  21  chr21_23915770     HCab    T    G        0      0        2 
  21  chr21_23915770     HPrz    T    G        0      0        2 
  21  chr21_23915770     ZBoe    T    G        0      0        2 
  21  chr21_23915770     ZGre    T    G        0      0        2 
  21  chr21_23915770     ZHar    T    G      0.5      1        2 
  21  chr21_23915770   Sample    T    G        0      0        2 
  21  chr21_23919997     AAsi    T    A        0      0        2 
  21  chr21_23919997     AKia    T    A        0      0        2 
  21  chr21_23919997     AOna    T    A        0      0        2 
  21  chr21_23919997     ASom    T    A        0      0        2 
  21  chr21_23919997     HCab    T    A        1      2        2 
  21  chr21_23919997     HPrz    T    A        1      2        2 
  21  chr21_23919997     ZBoe    T    A        0      0        2 
  21  chr21_23919997     ZGre    T    A        0      0        2 
  21  chr21_23919997     ZHar    T    A        0      0        2 
  21  chr21_23919997   Sample    T    A        0      0        2 
  21  chr21_23930435     AAsi    A    C        0      0        2 
  21  chr21_23930435     AKia    A    C        0      0        2 
  21  chr21_23930435     AOna    A    C        0      0        2 
  21  chr21_23930435     ASom    A    C        0      0        2 
  21  chr21_23930435     HCab    A    C        1      2        2 
  21  chr21_23930435     HPrz    A    C        1      2        2 
  21  chr21_23930435     ZBoe    A    C        0      0        2 
  21  chr21_23930435     ZGre    A    C        0      0        2 
  21  chr21_23930435     ZHar    A    C        0      0        2 
  21  chr21_23930435   Sample    A    C        0      0        2 
  21  chr21_23970049     AAsi    A    T        0      0        2 
  21  chr21_23970049     AKia    A    T        0      0        2 
  21  chr21_23970049     AOna    A    T        0      0        2 
  21  chr21_23970049     ASom    A    T        0      0        2 
  21  chr21_23970049     HCab    A    T        1      2        2 
  21  chr21_23970049     HPrz    A    T        1      2        2 
  21  chr21_23970049     ZBoe    A    T        0      0        2 
  21  chr21_23970049     ZGre    A    T        0      0        2 
  21  chr21_23970049     ZHar    A    T        0      0        2 
  21  chr21_23970049   Sample    A    T        0      0        2 
  21  chr21_23988076     AAsi    T    A        0      0        2 
  21  chr21_23988076     AKia    T    A        0      0        2 
  21  chr21_23988076     AOna    T    A        0      0        2 
  21  chr21_23988076     ASom    T    A        0      0        2 
  21  chr21_23988076     HCab    T    A      0.5      1        2 
  21  chr21_23988076     HPrz    T    A        1      2        2 
  21  chr21_23988076     ZBoe    T    A        0      0        2 
  21  chr21_23988076     ZGre    T    A        0      0        2 
  21  chr21_23988076     ZHar    T    A        0      0        2 
  21  chr21_23988076   Sample    T    A        0      0        2 
  21  chr21_23995995     AAsi    A    C        0      0        2 
  21  chr21_23995995     AKia    A    C      0.5      1        2 
  21  chr21_23995995     AOna    A    C        0      0        2 
  21  chr21_23995995     ASom    A    C        0      0        2 
  21  chr21_23995995     HCab    A    C        0      0        2 
  21  chr21_23995995     HPrz    A    C        0      0        2 
  21  chr21_23995995     ZBoe    A    C        0      0        2 
  21  chr21_23995995     ZGre    A    C        0      0        2 
  21  chr21_23995995     ZHar    A    C        0      0        2 
  21  chr21_23995995   Sample    A    C        0      0        2 
  21  chr21_23998949     AAsi    G    C        0      0        2 
  21  chr21_23998949     AKia    G    C        0      0        2 
  21  chr21_23998949     AOna    G    C        0      0        2 
  21  chr21_23998949     ASom    G    C        0      0        2 
  21  chr21_23998949     HCab    G    C        0      0        2 
  21  chr21_23998949     HPrz    G    C        0      0        2 
  21  chr21_23998949     ZBoe    G    C        1      2        2 
  21  chr21_23998949     ZGre    G    C        0      0        2 
  21  chr21_23998949     ZHar    G    C        0      0        2 
  21  chr21_23998949   Sample    G    C        0      0        2 
  21  chr21_24005677     AAsi    T    A        0      0        2 
  21  chr21_24005677     AKia    T    A        0      0        2 
  21  chr21_24005677     AOna    T    A      0.5      1        2 
  21  chr21_24005677     ASom    T    A        0      0        2 
  21  chr21_24005677     HCab    T    A        0      0        2 
  21  chr21_24005677     HPrz    T    A        0      0        2 
  21  chr21_24005677     ZBoe    T    A        0      0        2 
  21  chr21_24005677     ZGre    T    A        0      0        2 
  21  chr21_24005677     ZHar    T    A        0      0        2 
  21  chr21_24005677   Sample    T    A        0      0        2 
  21  chr21_24015845     AAsi    A    T        0      0        2 
  21  chr21_24015845     AKia    A    T        0      0        2 
  21  chr21_24015845     AOna    A    T        0      0        2 
  21  chr21_24015845     ASom    A    T        0      0        2 
  21  chr21_24015845     HCab    A    T        1      2        2 
  21  chr21_24015845     HPrz    A    T        1      2        2 
  21  chr21_24015845     ZBoe    A    T        0      0        2 
  21  chr21_24015845     ZGre    A    T        0      0        2 
  21  chr21_24015845     ZHar    A    T        0      0        2 
  21  chr21_24015845   Sample    A    T        0      0        2 
  21  chr21_24020664     AAsi    T    G        0      0        2 
  21  chr21_24020664     AKia    T    G      0.5      1        2 
  21  chr21_24020664     AOna    T    G        0      0        2 
  21  chr21_24020664     ASom    T    G        0      0        2 
  21  chr21_24020664     HCab    T    G        0      0        2 
  21  chr21_24020664     HPrz    T    G        0      0        2 
  21  chr21_24020664     ZBoe    T    G        0      0        2 
  21  chr21_24020664     ZGre    T    G        0      0        2 
  21  chr21_24020664     ZHar    T    G        0      0        2 
  21  chr21_24020664   Sample    T    G        0      0        2 
  21  chr21_24031717     AAsi    G    T        0      0        2 
  21  chr21_24031717     AKia    G    T        0      0        2 
  21  chr21_24031717     AOna    G    T        0      0        2 
  21  chr21_24031717     ASom    G    T        0      0        2 
  21  chr21_24031717     HCab    G    T        0      0        2 
  21  chr21_24031717     HPrz    G    T        0      0        2 
  21  chr21_24031717     ZBoe    G    T        0      0        2 
  21  chr21_24031717     ZGre    G    T        1      2        2 
  21  chr21_24031717     ZHar    G    T        0      0        2 
  21  chr21_24031717   Sample    G    T        0      0        2 
  21  chr21_24044537     AAsi    A    C        0      0        2 
  21  chr21_24044537     AKia    A    C      0.5      1        2 
  21  chr21_24044537     AOna    A    C        0      0        2 
  21  chr21_24044537     ASom    A    C        0      0        2 
  21  chr21_24044537     HCab    A    C        0      0        2 
  21  chr21_24044537     HPrz    A    C        0      0        2 
  21  chr21_24044537     ZBoe    A    C        0      0        2 
  21  chr21_24044537     ZGre    A    C        0      0        2 
  21  chr21_24044537     ZHar    A    C        0      0        2 
  21  chr21_24044537   Sample    A    C        0      0        2 
  21  chr21_24046548     AAsi    T    A        0      0        2 
  21  chr21_24046548     AKia    T    A        0      0        2 
  21  chr21_24046548     AOna    T    A        0      0        2 
  21  chr21_24046548     ASom    T    A        0      0        2 
  21  chr21_24046548     HCab    T    A        1      2        2 
  21  chr21_24046548     HPrz    T    A        1      2        2 
  21  chr21_24046548     ZBoe    T    A        0      0        2 
  21  chr21_24046548     ZGre    T    A        0      0        2 
  21  chr21_24046548     ZHar    T    A        0      0        2 
  21  chr21_24046548   Sample    T    A        0      0        2 
  21  chr21_24062982     AAsi    C    G        0      0        2 
  21  chr21_24062982     AKia    C    G        0      0        2 
  21  chr21_24062982     AOna    C    G        0      0        2 
  21  chr21_24062982     ASom    C    G        0      0        2 
  21  chr21_24062982     HCab    C    G        0      0        2 
  21  chr21_24062982     HPrz    C    G      0.5      1        2 
  21  chr21_24062982     ZBoe    C    G        0      0        2 
  21  chr21_24062982     ZGre    C    G        0      0        2 
  21  chr21_24062982     ZHar    C    G        0      0        2 
  21  chr21_24062982   Sample    C    G        0      0        2 
  21  chr21_24066933     AAsi    C    G        0      0        2 
  21  chr21_24066933     AKia    C    G        0      0        2 
  21  chr21_24066933     AOna    C    G        0      0        2 
  21  chr21_24066933     ASom    C    G        0      0        2 
  21  chr21_24066933     HCab    C    G        0      0        2 
  21  chr21_24066933     HPrz    C    G        0      0        2 
  21  chr21_24066933     ZBoe    C    G        0      0        2 
  21  chr21_24066933     ZGre    C    G        1      2        2 
  21  chr21_24066933     ZHar    C    G        0      0        2 
  21  chr21_24066933   Sample    C    G        0      0        2 
  21  chr21_24071883     AAsi    G    T        0      0        2 
  21  chr21_24071883     AKia    G    T        0      0        2 
  21  chr21_24071883     AOna    G    T        0      0        2 
  21  chr21_24071883     ASom    G    T        1      2        2 
  21  chr21_24071883     HCab    G    T        0      0        2 
  21  chr21_24071883     HPrz    G    T        0      0        2 
  21  chr21_24071883     ZBoe    G    T        0      0        2 
  21  chr21_24071883     ZGre    G    T        0      0        2 
  21  chr21_24071883     ZHar    G    T        0      0        2 
  21  chr21_24071883   Sample    G    T        0      0        2 
  21  chr21_24080724     AAsi    T    G        0      0        2 
  21  chr21_24080724     AKia    T    G        0      0        2 
  21  chr21_24080724     AOna    T    G        0      0        2 
  21  chr21_24080724     ASom    T    G        1      2        2 
  21  chr21_24080724     HCab    T    G        0      0        2 
  21  chr21_24080724     HPrz    T    G        0      0        2 
  21  chr21_24080724     ZBoe    T    G        0      0        2 
  21  chr21_24080724     ZGre    T    G        0      0        2 
  21  chr21_24080724     ZHar    T    G        0      0        2 
  21  chr21_24080724   Sample    T    G        0      0        2 
  21  chr21_24096335     AAsi    A    T        0      0        2 
  21  chr21_24096335     AKia    A    T        0      0        2 
  21  chr21_24096335     AOna    A    T        0      0        2 
  21  chr21_24096335     ASom    A    T        1      2        2 
  21  chr21_24096335     HCab    A    T        0      0        2 
  21  chr21_24096335     HPrz    A    T        0      0        2 
  21  chr21_24096335     ZBoe    A    T        0      0        2 
  21  chr21_24096335     ZGre    A    T        0      0        2 
  21  chr21_24096335     ZHar    A    T        0      0        2 
  21  chr21_24096335   Sample    A    T        0      0        2 
  21  chr21_24104710     AAsi    C    G        0      0        2 
  21  chr21_24104710     AKia    C    G        0      0        2 
  21  chr21_24104710     AOna    C    G        0      0        2 
  21  chr21_24104710     ASom    C    G        0      0        2 
  21  chr21_24104710     HCab    C    G        1      2        2 
  21  chr21_24104710     HPrz    C    G        1      2        2 
  21  chr21_24104710     ZBoe    C    G        0      0        2 
  21  chr21_24104710     ZGre    C    G        0      0        2 
  21  chr21_24104710     ZHar    C    G        0      0        2 
  21  chr21_24104710   Sample    C    G        0      0        2 
  21  chr21_24158375     AAsi    C    G        0      0        2 
  21  chr21_24158375     AKia    C    G        0      0        2 
  21  chr21_24158375     AOna    C    G        0      0        2 
  21  chr21_24158375     ASom    C    G        0      0        2 
  21  chr21_24158375     HCab    C    G        0      0        2 
  21  chr21_24158375     HPrz    C    G        0      0        2 
  21  chr21_24158375     ZBoe    C    G        0      0        2 
  21  chr21_24158375     ZGre    C    G        0      0        2 
  21  chr21_24158375     ZHar    C    G        1      2        2 
  21  chr21_24158375   Sample    C    G        0      0        2 
  21  chr21_24188902     AAsi    C    G        0      0        2 
  21  chr21_24188902     AKia    C    G        0      0        2 
  21  chr21_24188902     AOna    C    G        0      0        2 
  21  chr21_24188902     ASom    C    G        0      0        2 
  21  chr21_24188902     HCab    C    G        1      2        2 
  21  chr21_24188902     HPrz    C    G        1      2        2 
  21  chr21_24188902     ZBoe    C    G        0      0        2 
  21  chr21_24188902     ZGre    C    G        0      0        2 
  21  chr21_24188902     ZHar    C    G        0      0        2 
  21  chr21_24188902   Sample    C    G        0      0        2 
  21  chr21_24213359     AAsi    T    A        0      0        2 
  21  chr21_24213359     AKia    T    A        0      0        2 
  21  chr21_24213359     AOna    T    A        0      0        2 
  21  chr21_24213359     ASom    T    A        0      0        2 
  21  chr21_24213359     HCab    T    A        0      0        2 
  21  chr21_24213359     HPrz    T    A        0      0        2 
  21  chr21_24213359     ZBoe    T    A        0      0        2 
  21  chr21_24213359     ZGre    T    A        1      2        2 
  21  chr21_24213359     ZHar    T    A        0      0        2 
  21  chr21_24213359   Sample    T    A        0      0        2 
  21  chr21_24214345     AAsi    A    C        0      0        2 
  21  chr21_24214345     AKia    A    C        1      2        2 
  21  chr21_24214345     AOna    A    C        0      0        2 
  21  chr21_24214345     ASom    A    C        0      0        2 
  21  chr21_24214345     HCab    A    C        0      0        2 
  21  chr21_24214345     HPrz    A    C        0      0        2 
  21  chr21_24214345     ZBoe    A    C        0      0        2 
  21  chr21_24214345     ZGre    A    C        0      0        2 
  21  chr21_24214345     ZHar    A    C        0      0        2 
  21  chr21_24214345   Sample    A    C        0      0        2 
  21  chr21_24225661     AAsi    C    G        0      0        2 
  21  chr21_24225661     AKia    C    G        0      0        2 
  21  chr21_24225661     AOna    C    G        1      2        2 
  21  chr21_24225661     ASom    C    G        0      0        2 
  21  chr21_24225661     HCab    C    G        0      0        2 
  21  chr21_24225661     HPrz    C    G        0      0        2 
  21  chr21_24225661     ZBoe    C    G        0      0        2 
  21  chr21_24225661     ZGre    C    G        0      0        2 
  21  chr21_24225661     ZHar    C    G        0      0        2 
  21  chr21_24225661   Sample    C    G        0      0        2 
  21  chr21_24232001     AAsi    T    A        1      2        2 
  21  chr21_24232001     AKia    T    A        0      0        2 
  21  chr21_24232001     AOna    T    A        0      0        2 
  21  chr21_24232001     ASom    T    A        0      0        2 
  21  chr21_24232001     HCab    T    A        0      0        2 
  21  chr21_24232001     HPrz    T    A        0      0        2 
  21  chr21_24232001     ZBoe    T    A        0      0        2 
  21  chr21_24232001     ZGre    T    A        0      0        2 
  21  chr21_24232001     ZHar    T    A        0      0        2 
  21  chr21_24232001   Sample    T    A        1      2        2 
  21  chr21_24256911     AAsi    T    A        0      0        2 
  21  chr21_24256911     AKia    T    A        0      0        2 
  21  chr21_24256911     AOna    T    A        0      0        2 
  21  chr21_24256911     ASom    T    A        0      0        2 
  21  chr21_24256911     HCab    T    A        0      0        2 
  21  chr21_24256911     HPrz    T    A        0      0        2 
  21  chr21_24256911     ZBoe    T    A        0      0        2 
  21  chr21_24256911     ZGre    T    A        0      0        2 
  21  chr21_24256911     ZHar    T    A        1      2        2 
  21  chr21_24256911   Sample    T    A        0      0        2 
  21  chr21_24263396     AAsi    T    A        0      0        2 
  21  chr21_24263396     AKia    T    A        0      0        2 
  21  chr21_24263396     AOna    T    A        0      0        2 
  21  chr21_24263396     ASom    T    A        0      0        2 
  21  chr21_24263396     HCab    T    A      0.5      1        2 
  21  chr21_24263396     HPrz    T    A        0      0        2 
  21  chr21_24263396     ZBoe    T    A        0      0        2 
  21  chr21_24263396     ZGre    T    A        0      0        2 
  21  chr21_24263396     ZHar    T    A        0      0        2 
  21  chr21_24263396   Sample    T    A        0      0        2 
  21  chr21_24289085     AAsi    G    T        0      0        2 
  21  chr21_24289085     AKia    G    T        0      0        2 
  21  chr21_24289085     AOna    G    T        0      0        2 
  21  chr21_24289085     ASom    G    T        1      2        2 
  21  chr21_24289085     HCab    G    T        0      0        2 
  21  chr21_24289085     HPrz    G    T        0      0        2 
  21  chr21_24289085     ZBoe    G    T        0      0        2 
  21  chr21_24289085     ZGre    G    T        0      0        2 
  21  chr21_24289085     ZHar    G    T        0      0        2 
  21  chr21_24289085   Sample    G    T        0      0        2 
  21  chr21_24303004     AAsi    T    G        0      0        2 
  21  chr21_24303004     AKia    T    G        0      0        2 
  21  chr21_24303004     AOna    T    G      0.5      1        2 
  21  chr21_24303004     ASom    T    G        0      0        2 
  21  chr21_24303004     HCab    T    G        0      0        2 
  21  chr21_24303004     HPrz    T    G        0      0        2 
  21  chr21_24303004     ZBoe    T    G        0      0        2 
  21  chr21_24303004     ZGre    T    G        0      0        2 
  21  chr21_24303004     ZHar    T    G        0      0        2 
  21  chr21_24303004   Sample    T    G        0      0        2 
  21  chr21_24303064     AAsi    A    C        0      0        2 
  21  chr21_24303064     AKia    A    C        0      0        2 
  21  chr21_24303064     AOna    A    C      0.5      1        2 
  21  chr21_24303064     ASom    A    C        0      0        2 
  21  chr21_24303064     HCab    A    C        0      0        2 
  21  chr21_24303064     HPrz    A    C        0      0        2 
  21  chr21_24303064     ZBoe    A    C        0      0        2 
  21  chr21_24303064     ZGre    A    C        0      0        2 
  21  chr21_24303064     ZHar    A    C        0      0        2 
  21  chr21_24303064   Sample    A    C        0      0        2 
  21  chr21_24315056     AAsi    A    C      0.5      1        2 
  21  chr21_24315056     AKia    A    C        0      0        2 
  21  chr21_24315056     AOna    A    C        0      0        2 
  21  chr21_24315056     ASom    A    C        1      2        2 
  21  chr21_24315056     HCab    A    C        0      0        2 
  21  chr21_24315056     HPrz    A    C        0      0        2 
  21  chr21_24315056     ZBoe    A    C        0      0        2 
  21  chr21_24315056     ZGre    A    C        0      0        2 
  21  chr21_24315056     ZHar    A    C        0      0        2 
  21  chr21_24315056   Sample    A    C        1      2        2 
  21  chr21_24316280     AAsi    T    A        0      0        2 
  21  chr21_24316280     AKia    T    A        0      0        2 
  21  chr21_24316280     AOna    T    A        0      0        2 
  21  chr21_24316280     ASom    T    A        1      2        2 
  21  chr21_24316280     HCab    T    A        0      0        2 
  21  chr21_24316280     HPrz    T    A        0      0        2 
  21  chr21_24316280     ZBoe    T    A        0      0        2 
  21  chr21_24316280     ZGre    T    A        0      0        2 
  21  chr21_24316280     ZHar    T    A        0      0        2 
  21  chr21_24316280   Sample    T    A        0      0        2 
  21  chr21_24331416     AAsi    A    C        0      0        2 
  21  chr21_24331416     AKia    A    C        0      0        2 
  21  chr21_24331416     AOna    A    C        0      0        2 
  21  chr21_24331416     ASom    A    C        0      0        2 
  21  chr21_24331416     HCab    A    C        0      0        2 
  21  chr21_24331416     HPrz    A    C        0      0        2 
  21  chr21_24331416     ZBoe    A    C      0.5      1        2 
  21  chr21_24331416     ZGre    A    C        0      0        2 
  21  chr21_24331416     ZHar    A    C        0      0        2 
  21  chr21_24331416   Sample    A    C        0      0        2 
  21  chr21_24347606     AAsi    C    A        0      0        2 
  21  chr21_24347606     AKia    C    A        0      0        2 
  21  chr21_24347606     AOna    C    A        0      0        2 
  21  chr21_24347606     ASom    C    A        0      0        2 
  21  chr21_24347606     HCab    C    A        1      2        2 
  21  chr21_24347606     HPrz    C    A        1      2        2 
  21  chr21_24347606     ZBoe    C    A        0      0        2 
  21  chr21_24347606     ZGre    C    A        0      0        2 
  21  chr21_24347606     ZHar    C    A        0      0        2 
  21  chr21_24347606   Sample    C    A        0      0        2 
  21  chr21_24351258     AAsi    A    C        0      0        2 
  21  chr21_24351258     AKia    A    C      0.5      1        2 
  21  chr21_24351258     AOna    A    C        0      0        2 
  21  chr21_24351258     ASom    A    C        0      0        2 
  21  chr21_24351258     HCab    A    C        0      0        2 
  21  chr21_24351258     HPrz    A    C        0      0        2 
  21  chr21_24351258     ZBoe    A    C        0      0        2 
  21  chr21_24351258     ZGre    A    C        0      0        2 
  21  chr21_24351258     ZHar    A    C        0      0        2 
  21  chr21_24351258   Sample    A    C        0      0        2 
  21  chr21_24358743     AAsi    A    C        0      0        2 
  21  chr21_24358743     AKia    A    C      0.5      1        2 
  21  chr21_24358743     AOna    A    C        0      0        2 
  21  chr21_24358743     ASom    A    C        0      0        2 
  21  chr21_24358743     HCab    A    C        0      0        2 
  21  chr21_24358743     HPrz    A    C        0      0        2 
  21  chr21_24358743     ZBoe    A    C        0      0        2 
  21  chr21_24358743     ZGre    A    C        0      0        2 
  21  chr21_24358743     ZHar    A    C        0      0        2 
  21  chr21_24358743   Sample    A    C        0      0        2 
  21  chr21_24373686     AAsi    G    T        0      0        2 
  21  chr21_24373686     AKia    G    T        0      0        2 
  21  chr21_24373686     AOna    G    T        0      0        2 
  21  chr21_24373686     ASom    G    T        0      0        2 
  21  chr21_24373686     HCab    G    T        0      0        2 
  21  chr21_24373686     HPrz    G    T        0      0        2 
  21  chr21_24373686     ZBoe    G    T      0.5      1        2 
  21  chr21_24373686     ZGre    G    T        0      0        2 
  21  chr21_24373686     ZHar    G    T        0      0        2 
  21  chr21_24373686   Sample    G    T        0      0        2 
  21  chr21_24380453     AAsi    C    A        0      0        2 
  21  chr21_24380453     AKia    C    A        0      0        2 
  21  chr21_24380453     AOna    C    A        0      0        2 
  21  chr21_24380453     ASom    C    A        1      2        2 
  21  chr21_24380453     HCab    C    A        0      0        2 
  21  chr21_24380453     HPrz    C    A        0      0        2 
  21  chr21_24380453     ZBoe    C    A        0      0        2 
  21  chr21_24380453     ZGre    C    A        0      0        2 
  21  chr21_24380453     ZHar    C    A        0      0        2 
  21  chr21_24380453   Sample    C    A        0      0        2 
  21  chr21_24403097     AAsi    C    A        0      0        2 
  21  chr21_24403097     AKia    C    A        0      0        2 
  21  chr21_24403097     AOna    C    A        0      0        2 
  21  chr21_24403097     ASom    C    A        0      0        2 
  21  chr21_24403097     HCab    C    A        1      2        2 
  21  chr21_24403097     HPrz    C    A        1      2        2 
  21  chr21_24403097     ZBoe    C    A        0      0        2 
  21  chr21_24403097     ZGre    C    A        0      0        2 
  21  chr21_24403097     ZHar    C    A        0      0        2 
  21  chr21_24403097   Sample    C    A        0      0        2 
  21  chr21_24434441     AAsi    C    A        0      0        2 
  21  chr21_24434441     AKia    C    A        0      0        2 
  21  chr21_24434441     AOna    C    A        0      0        2 
  21  chr21_24434441     ASom    C    A        0      0        2 
  21  chr21_24434441     HCab    C    A        0      0        2 
  21  chr21_24434441     HPrz    C    A        0      0        2 
  21  chr21_24434441     ZBoe    C    A      0.5      1        2 
  21  chr21_24434441     ZGre    C    A        0      0        2 
  21  chr21_24434441     ZHar    C    A        0      0        2 
  21  chr21_24434441   Sample    C    A        0      0        2 
  21  chr21_24475260     AAsi    C    A        0      0        2 
  21  chr21_24475260     AKia    C    A        0      0        2 
  21  chr21_24475260     AOna    C    A        0      0        2 
  21  chr21_24475260     ASom    C    A        0      0        2 
  21  chr21_24475260     HCab    C    A        0      0        2 
  21  chr21_24475260     HPrz    C    A        0      0        2 
  21  chr21_24475260     ZBoe    C    A      0.5      1        2 
  21  chr21_24475260     ZGre    C    A        0      0        2 
  21  chr21_24475260     ZHar    C    A        0      0        2 
  21  chr21_24475260   Sample    C    A        0      0        2 
  21  chr21_24481783     AAsi    T    A        0      0        2 
  21  chr21_24481783     AKia    T    A        0      0        2 
  21  chr21_24481783     AOna    T    A        0      0        2 
  21  chr21_24481783     ASom    T    A        0      0        2 
  21  chr21_24481783     HCab    T    A        1      2        2 
  21  chr21_24481783     HPrz    T    A        0      0        2 
  21  chr21_24481783     ZBoe    T    A        0      0        2 
  21  chr21_24481783     ZGre    T    A        0      0        2 
  21  chr21_24481783     ZHar    T    A        0      0        2 
  21  chr21_24481783   Sample    T    A        0      0        2 
  21  chr21_24496781     AAsi    C    A        0      0        2 
  21  chr21_24496781     AKia    C    A        0      0        2 
  21  chr21_24496781     AOna    C    A        0      0        2 
  21  chr21_24496781     ASom    C    A        0      0        2 
  21  chr21_24496781     HCab    C    A        1      2        2 
  21  chr21_24496781     HPrz    C    A        1      2        2 
  21  chr21_24496781     ZBoe    C    A        0      0        2 
  21  chr21_24496781     ZGre    C    A        0      0        2 
  21  chr21_24496781     ZHar    C    A        0      0        2 
  21  chr21_24496781   Sample    C    A        0      0        2 
  21  chr21_24512055     AAsi    T    A        0      0        2 
  21  chr21_24512055     AKia    T    A        0      0        2 
  21  chr21_24512055     AOna    T    A        0      0        2 
  21  chr21_24512055     ASom    T    A        0      0        2 
  21  chr21_24512055     HCab    T    A        1      2        2 
  21  chr21_24512055     HPrz    T    A        1      2        2 
  21  chr21_24512055     ZBoe    T    A        0      0        2 
  21  chr21_24512055     ZGre    T    A        0      0        2 
  21  chr21_24512055     ZHar    T    A        0      0        2 
  21  chr21_24512055   Sample    T    A        0      0        2 
  21  chr21_24526165     AAsi    G    C        0      0        2 
  21  chr21_24526165     AKia    G    C        0      0        2 
  21  chr21_24526165     AOna    G    C        0      0        2 
  21  chr21_24526165     ASom    G    C        0      0        2 
  21  chr21_24526165     HCab    G    C        0      0        2 
  21  chr21_24526165     HPrz    G    C        0      0        2 
  21  chr21_24526165     ZBoe    G    C        1      2        2 
  21  chr21_24526165     ZGre    G    C        0      0        2 
  21  chr21_24526165     ZHar    G    C        1      2        2 
  21  chr21_24526165   Sample    G    C        0      0        2 
  21  chr21_24564129     AAsi    T    A        0      0        2 
  21  chr21_24564129     AKia    T    A        0      0        2 
  21  chr21_24564129     AOna    T    A      0.5      1        2 
  21  chr21_24564129     ASom    T    A        0      0        2 
  21  chr21_24564129     HCab    T    A        0      0        2 
  21  chr21_24564129     HPrz    T    A        0      0        2 
  21  chr21_24564129     ZBoe    T    A        0      0        2 
  21  chr21_24564129     ZGre    T    A        0      0        2 
  21  chr21_24564129     ZHar    T    A        0      0        2 
  21  chr21_24564129   Sample    T    A        0      0        2 
  21  chr21_24565944     AAsi    G    C        0      0        2 
  21  chr21_24565944     AKia    G    C        0      0        2 
  21  chr21_24565944     AOna    G    C        0      0        2 
  21  chr21_24565944     ASom    G    C        0      0        2 
  21  chr21_24565944     HCab    G    C        0      0        2 
  21  chr21_24565944     HPrz    G    C        0      0        2 
  21  chr21_24565944     ZBoe    G    C        0      0        2 
  21  chr21_24565944     ZGre    G    C        1      2        2 
  21  chr21_24565944     ZHar    G    C        0      0        2 
  21  chr21_24565944   Sample    G    C        0      0        2 
  21  chr21_24580015     AAsi    T    G      0.5      1        2 
  21  chr21_24580015     AKia    T    G        0      0        2 
  21  chr21_24580015     AOna    T    G        0      0        2 
  21  chr21_24580015     ASom    T    G        1      2        2 
  21  chr21_24580015     HCab    T    G        0      0        2 
  21  chr21_24580015     HPrz    T    G        0      0        2 
  21  chr21_24580015     ZBoe    T    G        0      0        2 
  21  chr21_24580015     ZGre    T    G        0      0        2 
  21  chr21_24580015     ZHar    T    G        0      0        2 
  21  chr21_24580015   Sample    T    G        1      2        2 
  21  chr21_24581925     AAsi    T    A        0      0        2 
  21  chr21_24581925     AKia    T    A        0      0        2 
  21  chr21_24581925     AOna    T    A        0      0        2 
  21  chr21_24581925     ASom    T    A        0      0        2 
  21  chr21_24581925     HCab    T    A        0      0        2 
  21  chr21_24581925     HPrz    T    A      0.5      1        2 
  21  chr21_24581925     ZBoe    T    A        0      0        2 
  21  chr21_24581925     ZGre    T    A        0      0        2 
  21  chr21_24581925     ZHar    T    A        0      0        2 
  21  chr21_24581925   Sample    T    A        0      0        2 
  21  chr21_24591984     AAsi    A    T        0      0        2 
  21  chr21_24591984     AKia    A    T        0      0        2 
  21  chr21_24591984     AOna    A    T        0      0        2 
  21  chr21_24591984     ASom    A    T        0      0        2 
  21  chr21_24591984     HCab    A    T        0      0        2 
  21  chr21_24591984     HPrz    A    T        0      0        2 
  21  chr21_24591984     ZBoe    A    T        0      0        2 
  21  chr21_24591984     ZGre    A    T        0      0        2 
  21  chr21_24591984     ZHar    A    T        1      2        2 
  21  chr21_24591984   Sample    A    T        0      0        2 
  21  chr21_24619178     AAsi    C    A        0      0        2 
  21  chr21_24619178     AKia    C    A        0      0        2 
  21  chr21_24619178     AOna    C    A        0      0        2 
  21  chr21_24619178     ASom    C    A        0      0        2 
  21  chr21_24619178     HCab    C    A        1      2        2 
  21  chr21_24619178     HPrz    C    A      0.5      1        2 
  21  chr21_24619178     ZBoe    C    A        0      0        2 
  21  chr21_24619178     ZGre    C    A        0      0        2 
  21  chr21_24619178     ZHar    C    A        0      0        2 
  21  chr21_24619178   Sample    C    A        0      0        2 
  21  chr21_24623504     AAsi    G    T        0      0        2 
  21  chr21_24623504     AKia    G    T        0      0        2 
  21  chr21_24623504     AOna    G    T      0.5      1        2 
  21  chr21_24623504     ASom    G    T        0      0        2 
  21  chr21_24623504     HCab    G    T        0      0        2 
  21  chr21_24623504     HPrz    G    T        0      0        2 
  21  chr21_24623504     ZBoe    G    T        0      0        2 
  21  chr21_24623504     ZGre    G    T        0      0        2 
  21  chr21_24623504     ZHar    G    T        0      0        2 
  21  chr21_24623504   Sample    G    T        0      0        2 
  21  chr21_24648266     AAsi    T    A        0      0        2 
  21  chr21_24648266     AKia    T    A        0      0        2 
  21  chr21_24648266     AOna    T    A        0      0        2 
  21  chr21_24648266     ASom    T    A        0      0        2 
  21  chr21_24648266     HCab    T    A        0      0        2 
  21  chr21_24648266     HPrz    T    A      0.5      1        2 
  21  chr21_24648266     ZBoe    T    A        0      0        2 
  21  chr21_24648266     ZGre    T    A        0      0        2 
  21  chr21_24648266     ZHar    T    A        0      0        2 
  21  chr21_24648266   Sample    T    A        0      0        2 
  21  chr21_24671021     AAsi    T    G        0      0        2 
  21  chr21_24671021     AKia    T    G        0      0        2 
  21  chr21_24671021     AOna    T    G        0      0        2 
  21  chr21_24671021     ASom    T    G        0      0        2 
  21  chr21_24671021     HCab    T    G        0      0        2 
  21  chr21_24671021     HPrz    T    G        0      0        2 
  21  chr21_24671021     ZBoe    T    G        0      0        2 
  21  chr21_24671021     ZGre    T    G        0      0        2 
  21  chr21_24671021     ZHar    T    G        1      2        2 
  21  chr21_24671021   Sample    T    G        0      0        2 
  21  chr21_24673327     AAsi    T    A        0      0        2 
  21  chr21_24673327     AKia    T    A      0.5      1        2 
  21  chr21_24673327     AOna    T    A        0      0        2 
  21  chr21_24673327     ASom    T    A        0      0        2 
  21  chr21_24673327     HCab    T    A        0      0        2 
  21  chr21_24673327     HPrz    T    A        0      0        2 
  21  chr21_24673327     ZBoe    T    A        0      0        2 
  21  chr21_24673327     ZGre    T    A        0      0        2 
  21  chr21_24673327     ZHar    T    A        0      0        2 
  21  chr21_24673327   Sample    T    A        0      0        2 
  21  chr21_24699189     AAsi    A    T        0      0        2 
  21  chr21_24699189     AKia    A    T        0      0        2 
  21  chr21_24699189     AOna    A    T        0      0        2 
  21  chr21_24699189     ASom    A    T        0      0        2 
  21  chr21_24699189     HCab    A    T        0      0        2 
  21  chr21_24699189     HPrz    A    T        0      0        2 
  21  chr21_24699189     ZBoe    A    T      0.5      1        2 
  21  chr21_24699189     ZGre    A    T        0      0        2 
  21  chr21_24699189     ZHar    A    T        0      0        2 
  21  chr21_24699189   Sample    A    T        0      0        2 
  21  chr21_24724324     AAsi    G    C        0      0        2 
  21  chr21_24724324     AKia    G    C        1      2        2 
  21  chr21_24724324     AOna    G    C      0.5      1        2 
  21  chr21_24724324     ASom    G    C        0      0        2 
  21  chr21_24724324     HCab    G    C        0      0        2 
  21  chr21_24724324     HPrz    G    C        0      0        2 
  21  chr21_24724324     ZBoe    G    C        0      0        2 
  21  chr21_24724324     ZGre    G    C        0      0        2 
  21  chr21_24724324     ZHar    G    C        0      0        2 
  21  chr21_24724324   Sample    G    C        0      0        2 
  21  chr21_24756144     AAsi    C    A        0      0        2 
  21  chr21_24756144     AKia    C    A        1      2        2 
  21  chr21_24756144     AOna    C    A        0      0        2 
  21  chr21_24756144     ASom    C    A        0      0        2 
  21  chr21_24756144     HCab    C    A        0      0        2 
  21  chr21_24756144     HPrz    C    A        0      0        2 
  21  chr21_24756144     ZBoe    C    A        0      0        2 
  21  chr21_24756144     ZGre    C    A        0      0        2 
  21  chr21_24756144     ZHar    C    A        0      0        2 
  21  chr21_24756144   Sample    C    A        0      0        2 
  21  chr21_24791668     AAsi    G    T        0      0        2 
  21  chr21_24791668     AKia    G    T        0      0        2 
  21  chr21_24791668     AOna    G    T      0.5      1        2 
  21  chr21_24791668     ASom    G    T        0      0        2 
  21  chr21_24791668     HCab    G    T        0      0        2 
  21  chr21_24791668     HPrz    G    T        0      0        2 
  21  chr21_24791668     ZBoe    G    T        0      0        2 
  21  chr21_24791668     ZGre    G    T        0      0        2 
  21  chr21_24791668     ZHar    G    T        0      0        2 
  21  chr21_24791668   Sample    G    T        0      0        2 
  21  chr21_24795404     AAsi    G    C        0      0        2 
  21  chr21_24795404     AKia    G    C        0      0        2 
  21  chr21_24795404     AOna    G    C        0      0        2 
  21  chr21_24795404     ASom    G    C        0      0        2 
  21  chr21_24795404     HCab    G    C        1      2        2 
  21  chr21_24795404     HPrz    G    C        1      2        2 
  21  chr21_24795404     ZBoe    G    C        0      0        2 
  21  chr21_24795404     ZGre    G    C        0      0        2 
  21  chr21_24795404     ZHar    G    C        0      0        2 
  21  chr21_24795404   Sample    G    C        0      0        2 
  21  chr21_24809367     AAsi    T    A        0      0        2 
  21  chr21_24809367     AKia    T    A        0      0        2 
  21  chr21_24809367     AOna    T    A      0.5      1        2 
  21  chr21_24809367     ASom    T    A        0      0        2 
  21  chr21_24809367     HCab    T    A        0      0        2 
  21  chr21_24809367     HPrz    T    A        0      0        2 
  21  chr21_24809367     ZBoe    T    A        0      0        2 
  21  chr21_24809367     ZGre    T    A        0      0        2 
  21  chr21_24809367     ZHar    T    A        0      0        2 
  21  chr21_24809367   Sample    T    A        0      0        2 
  21  chr21_24812780     AAsi    G    C        0      0        2 
  21  chr21_24812780     AKia    G    C        0      0        2 
  21  chr21_24812780     AOna    G    C        0      0        2 
  21  chr21_24812780     ASom    G    C        0      0        2 
  21  chr21_24812780     HCab    G    C        0      0        2 
  21  chr21_24812780     HPrz    G    C        0      0        2 
  21  chr21_24812780     ZBoe    G    C        1      2        2 
  21  chr21_24812780     ZGre    G    C        0      0        2 
  21  chr21_24812780     ZHar    G    C        0      0        2 
  21  chr21_24812780   Sample    G    C        0      0        2 
  21  chr21_24821865     AAsi    T    G        0      0        2 
  21  chr21_24821865     AKia    T    G        0      0        2 
  21  chr21_24821865     AOna    T    G        0      0        2 
  21  chr21_24821865     ASom    T    G        0      0        2 
  21  chr21_24821865     HCab    T    G        0      0        2 
  21  chr21_24821865     HPrz    T    G        0      0        2 
  21  chr21_24821865     ZBoe    T    G      0.5      1        2 
  21  chr21_24821865     ZGre    T    G        0      0        2 
  21  chr21_24821865     ZHar    T    G        0      0        2 
  21  chr21_24821865   Sample    T    G        0      0        2 
  21  chr21_24822038     AAsi    A    T        0      0        2 
  21  chr21_24822038     AKia    A    T        0      0        2 
  21  chr21_24822038     AOna    A    T        0      0        2 
  21  chr21_24822038     ASom    A    T        0      0        2 
  21  chr21_24822038     HCab    A    T        0      0        2 
  21  chr21_24822038     HPrz    A    T        0      0        2 
  21  chr21_24822038     ZBoe    A    T        0      0        2 
  21  chr21_24822038     ZGre    A    T        1      2        2 
  21  chr21_24822038     ZHar    A    T        0      0        2 
  21  chr21_24822038   Sample    A    T        0      0        2 
  21  chr21_24831631     AAsi    G    T        0      0        2 
  21  chr21_24831631     AKia    G    T        0      0        2 
  21  chr21_24831631     AOna    G    T        0      0        2 
  21  chr21_24831631     ASom    G    T        0      0        2 
  21  chr21_24831631     HCab    G    T        1      2        2 
  21  chr21_24831631     HPrz    G    T        1      2        2 
  21  chr21_24831631     ZBoe    G    T        0      0        2 
  21  chr21_24831631     ZGre    G    T        0      0        2 
  21  chr21_24831631     ZHar    G    T        0      0        2 
  21  chr21_24831631   Sample    G    T        0      0        2 
  21  chr21_24867634     AAsi    T    G        0      0        2 
  21  chr21_24867634     AKia    T    G        0      0        2 
  21  chr21_24867634     AOna    T    G        0      0        2 
  21  chr21_24867634     ASom    T    G        0      0        2 
  21  chr21_24867634     HCab    T    G        0      0        2 
  21  chr21_24867634     HPrz    T    G        0      0        2 
  21  chr21_24867634     ZBoe    T    G        0      0        2 
  21  chr21_24867634     ZGre    T    G        1      2        2 
  21  chr21_24867634     ZHar    T    G        0      0        2 
  21  chr21_24867634   Sample    T    G        0      0        2 
  21  chr21_24871100     AAsi    C    G        0      0        2 
  21  chr21_24871100     AKia    C    G        0      0        2 
  21  chr21_24871100     AOna    C    G        0      0        2 
  21  chr21_24871100     ASom    C    G        0      0        2 
  21  chr21_24871100     HCab    C    G        0      0        2 
  21  chr21_24871100     HPrz    C    G        0      0        2 
  21  chr21_24871100     ZBoe    C    G        0      0        2 
  21  chr21_24871100     ZGre    C    G        0      0        2 
  21  chr21_24871100     ZHar    C    G        1      2        2 
  21  chr21_24871100   Sample    C    G        0      0        2 
  21  chr21_24882128     AAsi    T    G        0      0        2 
  21  chr21_24882128     AKia    T    G        0      0        2 
  21  chr21_24882128     AOna    T    G        0      0        2 
  21  chr21_24882128     ASom    T    G        0      0        2 
  21  chr21_24882128     HCab    T    G        0      0        2 
  21  chr21_24882128     HPrz    T    G        0      0        2 
  21  chr21_24882128     ZBoe    T    G        0      0        2 
  21  chr21_24882128     ZGre    T    G        1      2        2 
  21  chr21_24882128     ZHar    T    G        0      0        2 
  21  chr21_24882128   Sample    T    G        0      0        2 
  21  chr21_24890490     AAsi    C    A        0      0        2 
  21  chr21_24890490     AKia    C    A        0      0        2 
  21  chr21_24890490     AOna    C    A        0      0        2 
  21  chr21_24890490     ASom    C    A        0      0        2 
  21  chr21_24890490     HCab    C    A        0      0        2 
  21  chr21_24890490     HPrz    C    A        0      0        2 
  21  chr21_24890490     ZBoe    C    A        0      0        2 
  21  chr21_24890490     ZGre    C    A        0      0        2 
  21  chr21_24890490     ZHar    C    A        1      2        2 
  21  chr21_24890490   Sample    C    A        0      0        2 
  21  chr21_24897404     AAsi    T    A        0      0        2 
  21  chr21_24897404     AKia    T    A        0      0        2 
  21  chr21_24897404     AOna    T    A        0      0        2 
  21  chr21_24897404     ASom    T    A        0      0        2 
  21  chr21_24897404     HCab    T    A        0      0        2 
  21  chr21_24897404     HPrz    T    A        0      0        2 
  21  chr21_24897404     ZBoe    T    A        0      0        2 
  21  chr21_24897404     ZGre    T    A        0      0        2 
  21  chr21_24897404     ZHar    T    A        1      2        2 
  21  chr21_24897404   Sample    T    A        0      0        2 
  21  chr21_24904081     AAsi    C    G        1      2        2 
  21  chr21_24904081     AKia    C    G        0      0        2 
  21  chr21_24904081     AOna    C    G        0      0        2 
  21  chr21_24904081     ASom    C    G        1      2        2 
  21  chr21_24904081     HCab    C    G        0      0        2 
  21  chr21_24904081     HPrz    C    G        0      0        2 
  21  chr21_24904081     ZBoe    C    G        0      0        2 
  21  chr21_24904081     ZGre    C    G        0      0        2 
  21  chr21_24904081     ZHar    C    G        0      0        2 
  21  chr21_24904081   Sample    C    G        1      2        2 
  21  chr21_24944374     AAsi    C    G        0      0        2 
  21  chr21_24944374     AKia    C    G        0      0        2 
  21  chr21_24944374     AOna    C    G        0      0        2 
  21  chr21_24944374     ASom    C    G        0      0        2 
  21  chr21_24944374     HCab    C    G        1      2        2 
  21  chr21_24944374     HPrz    C    G        1      2        2 
  21  chr21_24944374     ZBoe    C    G        0      0        2 
  21  chr21_24944374     ZGre    C    G        0      0        2 
  21  chr21_24944374     ZHar    C    G        0      0        2 
  21  chr21_24944374   Sample    C    G        0      0        2 
  21  chr21_24957439     AAsi    G    T        0      0        2 
  21  chr21_24957439     AKia    G    T        0      0        2 
  21  chr21_24957439     AOna    G    T        0      0        2 
  21  chr21_24957439     ASom    G    T        0      0        2 
  21  chr21_24957439     HCab    G    T        0      0        2 
  21  chr21_24957439     HPrz    G    T        0      0        2 
  21  chr21_24957439     ZBoe    G    T        1      2        2 
  21  chr21_24957439     ZGre    G    T        0      0        2 
  21  chr21_24957439     ZHar    G    T        0      0        2 
  21  chr21_24957439   Sample    G    T        0      0        2 
  21  chr21_24962225     AAsi    G    C        0      0        2 
  21  chr21_24962225     AKia    G    C        1      2        2 
  21  chr21_24962225     AOna    G    C        1      2        2 
  21  chr21_24962225     ASom    G    C        0      0        2 
  21  chr21_24962225     HCab    G    C        0      0        2 
  21  chr21_24962225     HPrz    G    C        0      0        2 
  21  chr21_24962225     ZBoe    G    C        0      0        2 
  21  chr21_24962225     ZGre    G    C        0      0        2 
  21  chr21_24962225     ZHar    G    C        0      0        2 
  21  chr21_24962225   Sample    G    C        0      0        2 
  21  chr21_24978180     AAsi    G    T        0      0        2 
  21  chr21_24978180     AKia    G    T        0      0        2 
  21  chr21_24978180     AOna    G    T        0      0        2 
  21  chr21_24978180     ASom    G    T        0      0        2 
  21  chr21_24978180     HCab    G    T        0      0        2 
  21  chr21_24978180     HPrz    G    T      0.5      1        2 
  21  chr21_24978180     ZBoe    G    T        0      0        2 
  21  chr21_24978180     ZGre    G    T        0      0        2 
  21  chr21_24978180     ZHar    G    T        0      0        2 
  21  chr21_24978180   Sample    G    T        0      0        2 
  21  chr21_24980949     AAsi    A    C        0      0        2 
  21  chr21_24980949     AKia    A    C        0      0        2 
  21  chr21_24980949     AOna    A    C        0      0        2 
  21  chr21_24980949     ASom    A    C        0      0        2 
  21  chr21_24980949     HCab    A    C        0      0        2 
  21  chr21_24980949     HPrz    A    C      0.5      1        2 
  21  chr21_24980949     ZBoe    A    C        0      0        2 
  21  chr21_24980949     ZGre    A    C        0      0        2 
  21  chr21_24980949     ZHar    A    C        0      0        2 
  21  chr21_24980949   Sample    A    C        0      0        2 
  21  chr21_25015119     AAsi    T    A        0      0        2 
  21  chr21_25015119     AKia    T    A        1      2        2 
  21  chr21_25015119     AOna    T    A        0      0        2 
  21  chr21_25015119     ASom    T    A        0      0        2 
  21  chr21_25015119     HCab    T    A        0      0        2 
  21  chr21_25015119     HPrz    T    A        0      0        2 
  21  chr21_25015119     ZBoe    T    A        0      0        2 
  21  chr21_25015119     ZGre    T    A        0      0        2 
  21  chr21_25015119     ZHar    T    A        0      0        2 
  21  chr21_25015119   Sample    T    A        0      0        2 
  21  chr21_25024238     AAsi    C    A        0      0        2 
  21  chr21_25024238     AKia    C    A        0      0        2 
  21  chr21_25024238     AOna    C    A        0      0        2 
  21  chr21_25024238     ASom    C    A        0      0        2 
  21  chr21_25024238     HCab    C    A        0      0        2 
  21  chr21_25024238     HPrz    C    A        0      0        2 
  21  chr21_25024238     ZBoe    C    A        0      0        2 
  21  chr21_25024238     ZGre    C    A        0      0        2 
  21  chr21_25024238     ZHar    C    A        1      2        2 
  21  chr21_25024238   Sample    C    A        0      0        2 
  21  chr21_25089448     AAsi    C    G        0      0        2 
  21  chr21_25089448     AKia    C    G        0      0        2 
  21  chr21_25089448     AOna    C    G        0      0        2 
  21  chr21_25089448     ASom    C    G        0      0        2 
  21  chr21_25089448     HCab    C    G        0      0        2 
  21  chr21_25089448     HPrz    C    G        0      0        2 
  21  chr21_25089448     ZBoe    C    G        0      0        2 
  21  chr21_25089448     ZGre    C    G        0      0        2 
  21  chr21_25089448     ZHar    C    G        1      2        2 
  21  chr21_25089448   Sample    C    G        0      0        2 
  21  chr21_25090197     AAsi    G    T        0      0        2 
  21  chr21_25090197     AKia    G    T        0      0        2 
  21  chr21_25090197     AOna    G    T      0.5      1        2 
  21  chr21_25090197     ASom    G    T        0      0        2 
  21  chr21_25090197     HCab    G    T        0      0        2 
  21  chr21_25090197     HPrz    G    T        0      0        2 
  21  chr21_25090197     ZBoe    G    T        0      0        2 
  21  chr21_25090197     ZGre    G    T        0      0        2 
  21  chr21_25090197     ZHar    G    T        0      0        2 
  21  chr21_25090197   Sample    G    T        0      0        2 
  21  chr21_25113792     AAsi    G    C        0      0        2 
  21  chr21_25113792     AKia    G    C        0      0        2 
  21  chr21_25113792     AOna    G    C        0      0        2 
  21  chr21_25113792     ASom    G    C        0      0        2 
  21  chr21_25113792     HCab    G    C        0      0        2 
  21  chr21_25113792     HPrz    G    C      0.5      1        2 
  21  chr21_25113792     ZBoe    G    C        0      0        2 
  21  chr21_25113792     ZGre    G    C        0      0        2 
  21  chr21_25113792     ZHar    G    C        0      0        2 
  21  chr21_25113792   Sample    G    C        0      0        2 
  21  chr21_25126396     AAsi    C    A        0      0        2 
  21  chr21_25126396     AKia    C    A        1      2        2 
  21  chr21_25126396     AOna    C    A        0      0        2 
  21  chr21_25126396     ASom    C    A        0      0        2 
  21  chr21_25126396     HCab    C    A        0      0        2 
  21  chr21_25126396     HPrz    C    A        0      0        2 
  21  chr21_25126396     ZBoe    C    A        0      0        2 
  21  chr21_25126396     ZGre    C    A        0      0        2 
  21  chr21_25126396     ZHar    C    A        0      0        2 
  21  chr21_25126396   Sample    C    A        0      0        2 
  21  chr21_25161281     AAsi    A    C        1      2        2 
  21  chr21_25161281     AKia    A    C        0      0        2 
  21  chr21_25161281     AOna    A    C        0      0        2 
  21  chr21_25161281     ASom    A    C        0      0        2 
  21  chr21_25161281     HCab    A    C        0      0        2 
  21  chr21_25161281     HPrz    A    C        0      0        2 
  21  chr21_25161281     ZBoe    A    C        0      0        2 
  21  chr21_25161281     ZGre    A    C        0      0        2 
  21  chr21_25161281     ZHar    A    C        0      0        2 
  21  chr21_25161281   Sample    A    C        1      2        2 
  21  chr21_25174201     AAsi    G    T        0      0        2 
  21  chr21_25174201     AKia    G    T        0      0        2 
  21  chr21_25174201     AOna    G    T        0      0        2 
  21  chr21_25174201     ASom    G    T        0      0        2 
  21  chr21_25174201     HCab    G    T        1      2        2 
  21  chr21_25174201     HPrz    G    T        1      2        2 
  21  chr21_25174201     ZBoe    G    T        0      0        2 
  21  chr21_25174201     ZGre    G    T        0      0        2 
  21  chr21_25174201     ZHar    G    T        0      0        2 
  21  chr21_25174201   Sample    G    T        0      0        2 
  21  chr21_25181620     AAsi    G    T        0      0        2 
  21  chr21_25181620     AKia    G    T        0      0        2 
  21  chr21_25181620     AOna    G    T        0      0        2 
  21  chr21_25181620     ASom    G    T        0      0        2 
  21  chr21_25181620     HCab    G    T      0.5      1        2 
  21  chr21_25181620     HPrz    G    T        1      2        2 
  21  chr21_25181620     ZBoe    G    T        0      0        2 
  21  chr21_25181620     ZGre    G    T        0      0        2 
  21  chr21_25181620     ZHar    G    T        0      0        2 
  21  chr21_25181620   Sample    G    T        0      0        2 
  21  chr21_25192985     AAsi    T    G        0      0        2 
  21  chr21_25192985     AKia    T    G        0      0        2 
  21  chr21_25192985     AOna    T    G        0      0        2 
  21  chr21_25192985     ASom    T    G        0      0        2 
  21  chr21_25192985     HCab    T    G        0      0        2 
  21  chr21_25192985     HPrz    T    G        0      0        2 
  21  chr21_25192985     ZBoe    T    G      0.5      1        2 
  21  chr21_25192985     ZGre    T    G        0      0        2 
  21  chr21_25192985     ZHar    T    G        0      0        2 
  21  chr21_25192985   Sample    T    G        0      0        2 
  21  chr21_25216230     AAsi    G    C        0      0        2 
  21  chr21_25216230     AKia    G    C        0      0        2 
  21  chr21_25216230     AOna    G    C        0      0        2 
  21  chr21_25216230     ASom    G    C        0      0        2 
  21  chr21_25216230     HCab    G    C        0      0        2 
  21  chr21_25216230     HPrz    G    C      0.5      1        2 
  21  chr21_25216230     ZBoe    G    C        0      0        2 
  21  chr21_25216230     ZGre    G    C        0      0        2 
  21  chr21_25216230     ZHar    G    C        0      0        2 
  21  chr21_25216230   Sample    G    C        0      0        2 
  21  chr21_25231907     AAsi    A    C        0      0        2 
  21  chr21_25231907     AKia    A    C        0      0        2 
  21  chr21_25231907     AOna    A    C        0      0        2 
  21  chr21_25231907     ASom    A    C        0      0        2 
  21  chr21_25231907     HCab    A    C        1      2        2 
  21  chr21_25231907     HPrz    A    C        1      2        2 
  21  chr21_25231907     ZBoe    A    C        0      0        2 
  21  chr21_25231907     ZGre    A    C        0      0        2 
  21  chr21_25231907     ZHar    A    C        0      0        2 
  21  chr21_25231907   Sample    A    C        0      0        2 
  21  chr21_25232068     AAsi    G    T        0      0        2 
  21  chr21_25232068     AKia    G    T        0      0        2 
  21  chr21_25232068     AOna    G    T        0      0        2 
  21  chr21_25232068     ASom    G    T        0      0        2 
  21  chr21_25232068     HCab    G    T        0      0        2 
  21  chr21_25232068     HPrz    G    T        0      0        2 
  21  chr21_25232068     ZBoe    G    T      0.5      1        2 
  21  chr21_25232068     ZGre    G    T        1      2        2 
  21  chr21_25232068     ZHar    G    T      0.5      1        2 
  21  chr21_25232068   Sample    G    T        0      0        2 
  21  chr21_25235100     AAsi    G    C        0      0        2 
  21  chr21_25235100     AKia    G    C        0      0        2 
  21  chr21_25235100     AOna    G    C        0      0        2 
  21  chr21_25235100     ASom    G    C        0      0        2 
  21  chr21_25235100     HCab    G    C        0      0        2 
  21  chr21_25235100     HPrz    G    C        0      0        2 
  21  chr21_25235100     ZBoe    G    C      0.5      1        2 
  21  chr21_25235100     ZGre    G    C        0      0        2 
  21  chr21_25235100     ZHar    G    C        0      0        2 
  21  chr21_25235100   Sample    G    C        0      0        2 
  21  chr21_25273495     AAsi    G    C        0      0        2 
  21  chr21_25273495     AKia    G    C        0      0        2 
  21  chr21_25273495     AOna    G    C        0      0        2 
  21  chr21_25273495     ASom    G    C        0      0        2 
  21  chr21_25273495     HCab    G    C        1      2        2 
  21  chr21_25273495     HPrz    G    C      0.5      1        2 
  21  chr21_25273495     ZBoe    G    C        0      0        2 
  21  chr21_25273495     ZGre    G    C        0      0        2 
  21  chr21_25273495     ZHar    G    C        0      0        2 
  21  chr21_25273495   Sample    G    C        0      0        2 
  21  chr21_25279515     AAsi    A    C        0      0        2 
  21  chr21_25279515     AKia    A    C        0      0        2 
  21  chr21_25279515     AOna    A    C        0      0        2 
  21  chr21_25279515     ASom    A    C        0      0        2 
  21  chr21_25279515     HCab    A    C        0      0        2 
  21  chr21_25279515     HPrz    A    C      0.5      1        2 
  21  chr21_25279515     ZBoe    A    C        0      0        2 
  21  chr21_25279515     ZGre    A    C        0      0        2 
  21  chr21_25279515     ZHar    A    C        0      0        2 
  21  chr21_25279515   Sample    A    C        0      0        2 
  21  chr21_25305099     AAsi    C    A        0      0        2 
  21  chr21_25305099     AKia    C    A        0      0        2 
  21  chr21_25305099     AOna    C    A      0.5      1        2 
  21  chr21_25305099     ASom    C    A        0      0        2 
  21  chr21_25305099     HCab    C    A        0      0        2 
  21  chr21_25305099     HPrz    C    A        0      0        2 
  21  chr21_25305099     ZBoe    C    A        0      0        2 
  21  chr21_25305099     ZGre    C    A        0      0        2 
  21  chr21_25305099     ZHar    C    A        0      0        2 
  21  chr21_25305099   Sample    C    A        0      0        2 
  21  chr21_25346661     AAsi    G    C        0      0        2 
  21  chr21_25346661     AKia    G    C        0      0        2 
  21  chr21_25346661     AOna    G    C        0      0        2 
  21  chr21_25346661     ASom    G    C        0      0        2 
  21  chr21_25346661     HCab    G    C        0      0        2 
  21  chr21_25346661     HPrz    G    C        0      0        2 
  21  chr21_25346661     ZBoe    G    C      0.5      1        2 
  21  chr21_25346661     ZGre    G    C        0      0        2 
  21  chr21_25346661     ZHar    G    C        0      0        2 
  21  chr21_25346661   Sample    G    C        0      0        2 
  21  chr21_25381217     AAsi    A    T        0      0        2 
  21  chr21_25381217     AKia    A    T        0      0        2 
  21  chr21_25381217     AOna    A    T        0      0        2 
  21  chr21_25381217     ASom    A    T        0      0        2 
  21  chr21_25381217     HCab    A    T        0      0        2 
  21  chr21_25381217     HPrz    A    T        0      0        2 
  21  chr21_25381217     ZBoe    A    T        0      0        2 
  21  chr21_25381217     ZGre    A    T        0      0        2 
  21  chr21_25381217     ZHar    A    T        1      2        2 
  21  chr21_25381217   Sample    A    T        0      0        2 
  21  chr21_25388496     AAsi    C    G        0      0        2 
  21  chr21_25388496     AKia    C    G        0      0        2 
  21  chr21_25388496     AOna    C    G        0      0        2 
  21  chr21_25388496     ASom    C    G        0      0        2 
  21  chr21_25388496     HCab    C    G        0      0        2 
  21  chr21_25388496     HPrz    C    G        0      0        2 
  21  chr21_25388496     ZBoe    C    G      0.5      1        2 
  21  chr21_25388496     ZGre    C    G        0      0        2 
  21  chr21_25388496     ZHar    C    G        0      0        2 
  21  chr21_25388496   Sample    C    G        0      0        2 
  21  chr21_25395225     AAsi    G    C        0      0        2 
  21  chr21_25395225     AKia    G    C        1      2        2 
  21  chr21_25395225     AOna    G    C      0.5      1        2 
  21  chr21_25395225     ASom    G    C        0      0        2 
  21  chr21_25395225     HCab    G    C        0      0        2 
  21  chr21_25395225     HPrz    G    C        0      0        2 
  21  chr21_25395225     ZBoe    G    C        0      0        2 
  21  chr21_25395225     ZGre    G    C        0      0        2 
  21  chr21_25395225     ZHar    G    C        0      0        2 
  21  chr21_25395225   Sample    G    C        0      0        2 
  21  chr21_25417514     AAsi    C    A        0      0        2 
  21  chr21_25417514     AKia    C    A        0      0        2 
  21  chr21_25417514     AOna    C    A        0      0        2 
  21  chr21_25417514     ASom    C    A        0      0        2 
  21  chr21_25417514     HCab    C    A        0      0        2 
  21  chr21_25417514     HPrz    C    A        0      0        2 
  21  chr21_25417514     ZBoe    C    A        0      0        2 
  21  chr21_25417514     ZGre    C    A        0      0        2 
  21  chr21_25417514     ZHar    C    A        1      2        2 
  21  chr21_25417514   Sample    C    A        0      0        2 
  21  chr21_25418075     AAsi    G    T        0      0        2 
  21  chr21_25418075     AKia    G    T        0      0        2 
  21  chr21_25418075     AOna    G    T        0      0        2 
  21  chr21_25418075     ASom    G    T        0      0        2 
  21  chr21_25418075     HCab    G    T        1      2        2 
  21  chr21_25418075     HPrz    G    T        1      2        2 
  21  chr21_25418075     ZBoe    G    T        0      0        2 
  21  chr21_25418075     ZGre    G    T        0      0        2 
  21  chr21_25418075     ZHar    G    T        0      0        2 
  21  chr21_25418075   Sample    G    T        0      0        2 
  21  chr21_25470678     AAsi    A    T        0      0        2 
  21  chr21_25470678     AKia    A    T        0      0        2 
  21  chr21_25470678     AOna    A    T        0      0        2 
  21  chr21_25470678     ASom    A    T        0      0        2 
  21  chr21_25470678     HCab    A    T      0.5      1        2 
  21  chr21_25470678     HPrz    A    T        0      0        2 
  21  chr21_25470678     ZBoe    A    T        0      0        2 
  21  chr21_25470678     ZGre    A    T        0      0        2 
  21  chr21_25470678     ZHar    A    T        0      0        2 
  21  chr21_25470678   Sample    A    T        0      0        2 
  21  chr21_25481476     AAsi    T    G        0      0        2 
  21  chr21_25481476     AKia    T    G        0      0        2 
  21  chr21_25481476     AOna    T    G        0      0        2 
  21  chr21_25481476     ASom    T    G        0      0        2 
  21  chr21_25481476     HCab    T    G        1      2        2 
  21  chr21_25481476     HPrz    T    G        1      2        2 
  21  chr21_25481476     ZBoe    T    G        0      0        2 
  21  chr21_25481476     ZGre    T    G        0      0        2 
  21  chr21_25481476     ZHar    T    G        0      0        2 
  21  chr21_25481476   Sample    T    G        0      0        2 
  21  chr21_25483013     AAsi    T    G        0      0        2 
  21  chr21_25483013     AKia    T    G        0      0        2 
  21  chr21_25483013     AOna    T    G        0      0        2 
  21  chr21_25483013     ASom    T    G        1      2        2 
  21  chr21_25483013     HCab    T    G        0      0        2 
  21  chr21_25483013     HPrz    T    G        0      0        2 
  21  chr21_25483013     ZBoe    T    G        0      0        2 
  21  chr21_25483013     ZGre    T    G        0      0        2 
  21  chr21_25483013     ZHar    T    G        0      0        2 
  21  chr21_25483013   Sample    T    G        0      0        2 
  21  chr21_25486830     AAsi    C    A        0      0        2 
  21  chr21_25486830     AKia    C    A        0      0        2 
  21  chr21_25486830     AOna    C    A        0      0        2 
  21  chr21_25486830     ASom    C    A        0      0        2 
  21  chr21_25486830     HCab    C    A        1      2        2 
  21  chr21_25486830     HPrz    C    A        1      2        2 
  21  chr21_25486830     ZBoe    C    A        0      0        2 
  21  chr21_25486830     ZGre    C    A        0      0        2 
  21  chr21_25486830     ZHar    C    A        0      0        2 
  21  chr21_25486830   Sample    C    A        0      0        2 
  21  chr21_25490212     AAsi    T    G        1      2        2 
  21  chr21_25490212     AKia    T    G        0      0        2 
  21  chr21_25490212     AOna    T    G        0      0        2 
  21  chr21_25490212     ASom    T    G        1      2        2 
  21  chr21_25490212     HCab    T    G        0      0        2 
  21  chr21_25490212     HPrz    T    G        0      0        2 
  21  chr21_25490212     ZBoe    T    G        0      0        2 
  21  chr21_25490212     ZGre    T    G        0      0        2 
  21  chr21_25490212     ZHar    T    G        0      0        2 
  21  chr21_25490212   Sample    T    G        1      2        2 
  21  chr21_25551033     AAsi    A    T        0      0        2 
  21  chr21_25551033     AKia    A    T        0      0        2 
  21  chr21_25551033     AOna    A    T        0      0        2 
  21  chr21_25551033     ASom    A    T        0      0        2 
  21  chr21_25551033     HCab    A    T        0      0        2 
  21  chr21_25551033     HPrz    A    T      0.5      1        2 
  21  chr21_25551033     ZBoe    A    T        0      0        2 
  21  chr21_25551033     ZGre    A    T        0      0        2 
  21  chr21_25551033     ZHar    A    T        0      0        2 
  21  chr21_25551033   Sample    A    T        0      0        2 
  21  chr21_25559111     AAsi    C    G        0      0        2 
  21  chr21_25559111     AKia    C    G        0      0        2 
  21  chr21_25559111     AOna    C    G        0      0        2 
  21  chr21_25559111     ASom    C    G        0      0        2 
  21  chr21_25559111     HCab    C    G        0      0        2 
  21  chr21_25559111     HPrz    C    G        0      0        2 
  21  chr21_25559111     ZBoe    C    G      0.5      1        2 
  21  chr21_25559111     ZGre    C    G        0      0        2 
  21  chr21_25559111     ZHar    C    G        0      0        2 
  21  chr21_25559111   Sample    C    G        0      0        2 
  21  chr21_25560146     AAsi    T    A        0      0        2 
  21  chr21_25560146     AKia    T    A        0      0        2 
  21  chr21_25560146     AOna    T    A        0      0        2 
  21  chr21_25560146     ASom    T    A        0      0        2 
  21  chr21_25560146     HCab    T    A        0      0        2 
  21  chr21_25560146     HPrz    T    A        0      0        2 
  21  chr21_25560146     ZBoe    T    A        0      0        2 
  21  chr21_25560146     ZGre    T    A      0.5      1        2 
  21  chr21_25560146     ZHar    T    A        0      0        2 
  21  chr21_25560146   Sample    T    A        0      0        2 
  21  chr21_25563874     AAsi    C    A        0      0        2 
  21  chr21_25563874     AKia    C    A        0      0        2 
  21  chr21_25563874     AOna    C    A      0.5      1        2 
  21  chr21_25563874     ASom    C    A        0      0        2 
  21  chr21_25563874     HCab    C    A        0      0        2 
  21  chr21_25563874     HPrz    C    A        0      0        2 
  21  chr21_25563874     ZBoe    C    A        0      0        2 
  21  chr21_25563874     ZGre    C    A        0      0        2 
  21  chr21_25563874     ZHar    C    A        0      0        2 
  21  chr21_25563874   Sample    C    A        0      0        2 
  21  chr21_25612995     AAsi    T    A        0      0        2 
  21  chr21_25612995     AKia    T    A        0      0        2 
  21  chr21_25612995     AOna    T    A        0      0        2 
  21  chr21_25612995     ASom    T    A        0      0        2 
  21  chr21_25612995     HCab    T    A        0      0        2 
  21  chr21_25612995     HPrz    T    A        0      0        2 
  21  chr21_25612995     ZBoe    T    A        0      0        2 
  21  chr21_25612995     ZGre    T    A        1      2        2 
  21  chr21_25612995     ZHar    T    A        0      0        2 
  21  chr21_25612995   Sample    T    A        0      0        2 
  21  chr21_25631173     AAsi    G    T        0      0        2 
  21  chr21_25631173     AKia    G    T        0      0        2 
  21  chr21_25631173     AOna    G    T        0      0        2 
  21  chr21_25631173     ASom    G    T        0      0        2 
  21  chr21_25631173     HCab    G    T        0      0        2 
  21  chr21_25631173     HPrz    G    T      0.5      1        2 
  21  chr21_25631173     ZBoe    G    T        0      0        2 
  21  chr21_25631173     ZGre    G    T        0      0        2 
  21  chr21_25631173     ZHar    G    T        0      0        2 
  21  chr21_25631173   Sample    G    T        0      0        2 
  21  chr21_25635852     AAsi    A    T        0      0        2 
  21  chr21_25635852     AKia    A    T        0      0        2 
  21  chr21_25635852     AOna    A    T        0      0        2 
  21  chr21_25635852     ASom    A    T        0      0        2 
  21  chr21_25635852     HCab    A    T        1      2        2 
  21  chr21_25635852     HPrz    A    T        1      2        2 
  21  chr21_25635852     ZBoe    A    T        0      0        2 
  21  chr21_25635852     ZGre    A    T        0      0        2 
  21  chr21_25635852     ZHar    A    T        0      0        2 
  21  chr21_25635852   Sample    A    T        0      0        2 
  21  chr21_25636549     AAsi    T    G        0      0        2 
  21  chr21_25636549     AKia    T    G        0      0        2 
  21  chr21_25636549     AOna    T    G        0      0        2 
  21  chr21_25636549     ASom    T    G        0      0        2 
  21  chr21_25636549     HCab    T    G        0      0        2 
  21  chr21_25636549     HPrz    T    G      0.5      1        2 
  21  chr21_25636549     ZBoe    T    G        0      0        2 
  21  chr21_25636549     ZGre    T    G        0      0        2 
  21  chr21_25636549     ZHar    T    G        0      0        2 
  21  chr21_25636549   Sample    T    G        0      0        2 
  21  chr21_25693978     AAsi    C    A        0      0        2 
  21  chr21_25693978     AKia    C    A        0      0        2 
  21  chr21_25693978     AOna    C    A        0      0        2 
  21  chr21_25693978     ASom    C    A        0      0        2 
  21  chr21_25693978     HCab    C    A        1      2        2 
  21  chr21_25693978     HPrz    C    A        1      2        2 
  21  chr21_25693978     ZBoe    C    A        0      0        2 
  21  chr21_25693978     ZGre    C    A        0      0        2 
  21  chr21_25693978     ZHar    C    A        0      0        2 
  21  chr21_25693978   Sample    C    A        0      0        2 
  21  chr21_25708588     AAsi    T    G        0      0        2 
  21  chr21_25708588     AKia    T    G        0      0        2 
  21  chr21_25708588     AOna    T    G        0      0        2 
  21  chr21_25708588     ASom    T    G        0      0        2 
  21  chr21_25708588     HCab    T    G        0      0        2 
  21  chr21_25708588     HPrz    T    G        0      0        2 
  21  chr21_25708588     ZBoe    T    G        0      0        2 
  21  chr21_25708588     ZGre    T    G      0.5      1        2 
  21  chr21_25708588     ZHar    T    G        0      0        2 
  21  chr21_25708588   Sample    T    G        0      0        2 
  21  chr21_25725794     AAsi    G    T        0      0        2 
  21  chr21_25725794     AKia    G    T        1      2        2 
  21  chr21_25725794     AOna    G    T        0      0        2 
  21  chr21_25725794     ASom    G    T        0      0        2 
  21  chr21_25725794     HCab    G    T        0      0        2 
  21  chr21_25725794     HPrz    G    T        0      0        2 
  21  chr21_25725794     ZBoe    G    T        0      0        2 
  21  chr21_25725794     ZGre    G    T        0      0        2 
  21  chr21_25725794     ZHar    G    T        0      0        2 
  21  chr21_25725794   Sample    G    T        0      0        2 
  21  chr21_25729429     AAsi    C    A        0      0        2 
  21  chr21_25729429     AKia    C    A        0      0        2 
  21  chr21_25729429     AOna    C    A        0      0        2 
  21  chr21_25729429     ASom    C    A        0      0        2 
  21  chr21_25729429     HCab    C    A        1      2        2 
  21  chr21_25729429     HPrz    C    A        1      2        2 
  21  chr21_25729429     ZBoe    C    A        0      0        2 
  21  chr21_25729429     ZGre    C    A        0      0        2 
  21  chr21_25729429     ZHar    C    A        0      0        2 
  21  chr21_25729429   Sample    C    A        0      0        2 
  21  chr21_25740268     AAsi    T    G        0      0        2 
  21  chr21_25740268     AKia    T    G        0      0        2 
  21  chr21_25740268     AOna    T    G        0      0        2 
  21  chr21_25740268     ASom    T    G        0      0        2 
  21  chr21_25740268     HCab    T    G        0      0        2 
  21  chr21_25740268     HPrz    T    G        0      0        2 
  21  chr21_25740268     ZBoe    T    G      0.5      1        2 
  21  chr21_25740268     ZGre    T    G        0      0        2 
  21  chr21_25740268     ZHar    T    G        0      0        2 
  21  chr21_25740268   Sample    T    G        0      0        2 
  21  chr21_25744691     AAsi    T    A        0      0        2 
  21  chr21_25744691     AKia    T    A        0      0        2 
  21  chr21_25744691     AOna    T    A        0      0        2 
  21  chr21_25744691     ASom    T    A        0      0        2 
  21  chr21_25744691     HCab    T    A        0      0        2 
  21  chr21_25744691     HPrz    T    A        0      0        2 
  21  chr21_25744691     ZBoe    T    A        0      0        2 
  21  chr21_25744691     ZGre    T    A      0.5      1        2 
  21  chr21_25744691     ZHar    T    A        0      0        2 
  21  chr21_25744691   Sample    T    A        0      0        2 
  21  chr21_25744999     AAsi    G    C        0      0        2 
  21  chr21_25744999     AKia    G    C        0      0        2 
  21  chr21_25744999     AOna    G    C      0.5      1        2 
  21  chr21_25744999     ASom    G    C        0      0        2 
  21  chr21_25744999     HCab    G    C        0      0        2 
  21  chr21_25744999     HPrz    G    C        0      0        2 
  21  chr21_25744999     ZBoe    G    C        0      0        2 
  21  chr21_25744999     ZGre    G    C        0      0        2 
  21  chr21_25744999     ZHar    G    C        0      0        2 
  21  chr21_25744999   Sample    G    C        0      0        2 
  21  chr21_25782502     AAsi    C    G        0      0        2 
  21  chr21_25782502     AKia    C    G        0      0        2 
  21  chr21_25782502     AOna    C    G        0      0        2 
  21  chr21_25782502     ASom    C    G        0      0        2 
  21  chr21_25782502     HCab    C    G      0.5      1        2 
  21  chr21_25782502     HPrz    C    G        0      0        2 
  21  chr21_25782502     ZBoe    C    G        0      0        2 
  21  chr21_25782502     ZGre    C    G        0      0        2 
  21  chr21_25782502     ZHar    C    G        0      0        2 
  21  chr21_25782502   Sample    C    G        0      0        2 
  21  chr21_25796114     AAsi    T    G        0      0        2 
  21  chr21_25796114     AKia    T    G        0      0        2 
  21  chr21_25796114     AOna    T    G        0      0        2 
  21  chr21_25796114     ASom    T    G        0      0        2 
  21  chr21_25796114     HCab    T    G        1      2        2 
  21  chr21_25796114     HPrz    T    G        1      2        2 
  21  chr21_25796114     ZBoe    T    G        0      0        2 
  21  chr21_25796114     ZGre    T    G        0      0        2 
  21  chr21_25796114     ZHar    T    G        0      0        2 
  21  chr21_25796114   Sample    T    G        0      0        2 
  21  chr21_25818830     AAsi    G    T        0      0        2 
  21  chr21_25818830     AKia    G    T        0      0        2 
  21  chr21_25818830     AOna    G    T        0      0        2 
  21  chr21_25818830     ASom    G    T        0      0        2 
  21  chr21_25818830     HCab    G    T        0      0        2 
  21  chr21_25818830     HPrz    G    T        0      0        2 
  21  chr21_25818830     ZBoe    G    T        0      0        2 
  21  chr21_25818830     ZGre    G    T        0      0        2 
  21  chr21_25818830     ZHar    G    T        1      2        2 
  21  chr21_25818830   Sample    G    T        0      0        2 
  21  chr21_25819742     AAsi    T    G        0      0        2 
  21  chr21_25819742     AKia    T    G        0      0        2 
  21  chr21_25819742     AOna    T    G        0      0        2 
  21  chr21_25819742     ASom    T    G        0      0        2 
  21  chr21_25819742     HCab    T    G        1      2        2 
  21  chr21_25819742     HPrz    T    G        1      2        2 
  21  chr21_25819742     ZBoe    T    G        0      0        2 
  21  chr21_25819742     ZGre    T    G        0      0        2 
  21  chr21_25819742     ZHar    T    G        0      0        2 
  21  chr21_25819742   Sample    T    G        0      0        2 
  21  chr21_25837151     AAsi    T    G        0      0        2 
  21  chr21_25837151     AKia    T    G        0      0        2 
  21  chr21_25837151     AOna    T    G        0      0        2 
  21  chr21_25837151     ASom    T    G        0      0        2 
  21  chr21_25837151     HCab    T    G      0.5      1        2 
  21  chr21_25837151     HPrz    T    G        0      0        2 
  21  chr21_25837151     ZBoe    T    G        0      0        2 
  21  chr21_25837151     ZGre    T    G        0      0        2 
  21  chr21_25837151     ZHar    T    G        0      0        2 
  21  chr21_25837151   Sample    T    G        0      0        2 
  21  chr21_25855048     AAsi    A    C        0      0        2 
  21  chr21_25855048     AKia    A    C        0      0        2 
  21  chr21_25855048     AOna    A    C        0      0        2 
  21  chr21_25855048     ASom    A    C        0      0        2 
  21  chr21_25855048     HCab    A    C        1      2        2 
  21  chr21_25855048     HPrz    A    C        1      2        2 
  21  chr21_25855048     ZBoe    A    C        0      0        2 
  21  chr21_25855048     ZGre    A    C        0      0        2 
  21  chr21_25855048     ZHar    A    C        0      0        2 
  21  chr21_25855048   Sample    A    C        0      0        2 
  21  chr21_25895133     AAsi    A    T        1      2        2 
  21  chr21_25895133     AKia    A    T        0      0        2 
  21  chr21_25895133     AOna    A    T        0      0        2 
  21  chr21_25895133     ASom    A    T        0      0        2 
  21  chr21_25895133     HCab    A    T        0      0        2 
  21  chr21_25895133     HPrz    A    T        0      0        2 
  21  chr21_25895133     ZBoe    A    T        0      0        2 
  21  chr21_25895133     ZGre    A    T        0      0        2 
  21  chr21_25895133     ZHar    A    T        0      0        2 
  21  chr21_25895133   Sample    A    T        1      2        2 
  21  chr21_25951950     AAsi    G    C        0      0        2 
  21  chr21_25951950     AKia    G    C        0      0        2 
  21  chr21_25951950     AOna    G    C        0      0        2 
  21  chr21_25951950     ASom    G    C        0      0        2 
  21  chr21_25951950     HCab    G    C        0      0        2 
  21  chr21_25951950     HPrz    G    C      0.5      1        2 
  21  chr21_25951950     ZBoe    G    C        0      0        2 
  21  chr21_25951950     ZGre    G    C        0      0        2 
  21  chr21_25951950     ZHar    G    C        0      0        2 
  21  chr21_25951950   Sample    G    C        0      0        2 
  21  chr21_25962193     AAsi    G    T        0      0        2 
  21  chr21_25962193     AKia    G    T        0      0        2 
  21  chr21_25962193     AOna    G    T        0      0        2 
  21  chr21_25962193     ASom    G    T        0      0        2 
  21  chr21_25962193     HCab    G    T        0      0        2 
  21  chr21_25962193     HPrz    G    T        0      0        2 
  21  chr21_25962193     ZBoe    G    T        0      0        2 
  21  chr21_25962193     ZGre    G    T        1      2        2 
  21  chr21_25962193     ZHar    G    T        0      0        2 
  21  chr21_25962193   Sample    G    T        0      0        2 
  21  chr21_25966393     AAsi    G    T        0      0        2 
  21  chr21_25966393     AKia    G    T        0      0        2 
  21  chr21_25966393     AOna    G    T        0      0        2 
  21  chr21_25966393     ASom    G    T        0      0        2 
  21  chr21_25966393     HCab    G    T        1      2        2 
  21  chr21_25966393     HPrz    G    T        1      2        2 
  21  chr21_25966393     ZBoe    G    T        0      0        2 
  21  chr21_25966393     ZGre    G    T        0      0        2 
  21  chr21_25966393     ZHar    G    T        0      0        2 
  21  chr21_25966393   Sample    G    T        0      0        2 
  21  chr21_26023241     AAsi    G    C        0      0        2 
  21  chr21_26023241     AKia    G    C      0.5      1        2 
  21  chr21_26023241     AOna    G    C        0      0        2 
  21  chr21_26023241     ASom    G    C        0      0        2 
  21  chr21_26023241     HCab    G    C        0      0        2 
  21  chr21_26023241     HPrz    G    C        0      0        2 
  21  chr21_26023241     ZBoe    G    C        0      0        2 
  21  chr21_26023241     ZGre    G    C        0      0        2 
  21  chr21_26023241     ZHar    G    C        0      0        2 
  21  chr21_26023241   Sample    G    C        0      0        2 
  21  chr21_26027697     AAsi    C    A        0      0        2 
  21  chr21_26027697     AKia    C    A        1      2        2 
  21  chr21_26027697     AOna    C    A        0      0        2 
  21  chr21_26027697     ASom    C    A        0      0        2 
  21  chr21_26027697     HCab    C    A        0      0        2 
  21  chr21_26027697     HPrz    C    A        0      0        2 
  21  chr21_26027697     ZBoe    C    A        0      0        2 
  21  chr21_26027697     ZGre    C    A        0      0        2 
  21  chr21_26027697     ZHar    C    A        0      0        2 
  21  chr21_26027697   Sample    C    A        0      0        2 
  21  chr21_26046897     AAsi    G    C        0      0        2 
  21  chr21_26046897     AKia    G    C        0      0        2 
  21  chr21_26046897     AOna    G    C        0      0        2 
  21  chr21_26046897     ASom    G    C        0      0        2 
  21  chr21_26046897     HCab    G    C        0      0        2 
  21  chr21_26046897     HPrz    G    C      0.5      1        2 
  21  chr21_26046897     ZBoe    G    C        0      0        2 
  21  chr21_26046897     ZGre    G    C        0      0        2 
  21  chr21_26046897     ZHar    G    C        0      0        2 
  21  chr21_26046897   Sample    G    C        0      0        2 
  21  chr21_26104651     AAsi    C    A        0      0        2 
  21  chr21_26104651     AKia    C    A        0      0        2 
  21  chr21_26104651     AOna    C    A        0      0        2 
  21  chr21_26104651     ASom    C    A        0      0        2 
  21  chr21_26104651     HCab    C    A        1      2        2 
  21  chr21_26104651     HPrz    C    A        1      2        2 
  21  chr21_26104651     ZBoe    C    A        0      0        2 
  21  chr21_26104651     ZGre    C    A        0      0        2 
  21  chr21_26104651     ZHar    C    A        0      0        2 
  21  chr21_26104651   Sample    C    A        0      0        2 
  21  chr21_26117365     AAsi    A    C        0      0        2 
  21  chr21_26117365     AKia    A    C        0      0        2 
  21  chr21_26117365     AOna    A    C        0      0        2 
  21  chr21_26117365     ASom    A    C        1      2        2 
  21  chr21_26117365     HCab    A    C        0      0        2 
  21  chr21_26117365     HPrz    A    C        0      0        2 
  21  chr21_26117365     ZBoe    A    C        0      0        2 
  21  chr21_26117365     ZGre    A    C        0      0        2 
  21  chr21_26117365     ZHar    A    C        0      0        2 
  21  chr21_26117365   Sample    A    C        1      2        2 
  21  chr21_26137057     AAsi    A    T        0      0        2 
  21  chr21_26137057     AKia    A    T        0      0        2 
  21  chr21_26137057     AOna    A    T        0      0        2 
  21  chr21_26137057     ASom    A    T        0      0        2 
  21  chr21_26137057     HCab    A    T        1      2        2 
  21  chr21_26137057     HPrz    A    T        1      2        2 
  21  chr21_26137057     ZBoe    A    T        0      0        2 
  21  chr21_26137057     ZGre    A    T        0      0        2 
  21  chr21_26137057     ZHar    A    T        0      0        2 
  21  chr21_26137057   Sample    A    T        0      0        2 
  21  chr21_26147931     AAsi    G    T        0      0        2 
  21  chr21_26147931     AKia    G    T        0      0        2 
  21  chr21_26147931     AOna    G    T        0      0        2 
  21  chr21_26147931     ASom    G    T        0      0        2 
  21  chr21_26147931     HCab    G    T        0      0        2 
  21  chr21_26147931     HPrz    G    T      0.5      1        2 
  21  chr21_26147931     ZBoe    G    T        0      0        2 
  21  chr21_26147931     ZGre    G    T        0      0        2 
  21  chr21_26147931     ZHar    G    T        0      0        2 
  21  chr21_26147931   Sample    G    T        0      0        2 
  21  chr21_26148663     AAsi    C    G        0      0        2 
  21  chr21_26148663     AKia    C    G        0      0        2 
  21  chr21_26148663     AOna    C    G        0      0        2 
  21  chr21_26148663     ASom    C    G        0      0        2 
  21  chr21_26148663     HCab    C    G        0      0        2 
  21  chr21_26148663     HPrz    C    G        0      0        2 
  21  chr21_26148663     ZBoe    C    G      0.5      1        2 
  21  chr21_26148663     ZGre    C    G        0      0        2 
  21  chr21_26148663     ZHar    C    G        0      0        2 
  21  chr21_26148663   Sample    C    G        0      0        2 
  21  chr21_26156071     AAsi    G    C        0      0        2 
  21  chr21_26156071     AKia    G    C        0      0        2 
  21  chr21_26156071     AOna    G    C        0      0        2 
  21  chr21_26156071     ASom    G    C        1      2        2 
  21  chr21_26156071     HCab    G    C        0      0        2 
  21  chr21_26156071     HPrz    G    C        0      0        2 
  21  chr21_26156071     ZBoe    G    C        0      0        2 
  21  chr21_26156071     ZGre    G    C        0      0        2 
  21  chr21_26156071     ZHar    G    C        0      0        2 
  21  chr21_26156071   Sample    G    C        1      2        2 
  21  chr21_26167518     AAsi    A    C        0      0        2 
  21  chr21_26167518     AKia    A    C        0      0        2 
  21  chr21_26167518     AOna    A    C        0      0        2 
  21  chr21_26167518     ASom    A    C        0      0        2 
  21  chr21_26167518     HCab    A    C      0.5      1        2 
  21  chr21_26167518     HPrz    A    C        1      2        2 
  21  chr21_26167518     ZBoe    A    C        0      0        2 
  21  chr21_26167518     ZGre    A    C        0      0        2 
  21  chr21_26167518     ZHar    A    C        0      0        2 
  21  chr21_26167518   Sample    A    C        0      0        2 
  21  chr21_26173114     AAsi    C    A        0      0        2 
  21  chr21_26173114     AKia    C    A        1      2        2 
  21  chr21_26173114     AOna    C    A      0.5      1        2 
  21  chr21_26173114     ASom    C    A        0      0        2 
  21  chr21_26173114     HCab    C    A        0      0        2 
  21  chr21_26173114     HPrz    C    A        0      0        2 
  21  chr21_26173114     ZBoe    C    A        0      0        2 
  21  chr21_26173114     ZGre    C    A        0      0        2 
  21  chr21_26173114     ZHar    C    A        0      0        2 
  21  chr21_26173114   Sample    C    A        0      0        2 
  21  chr21_26176575     AAsi    A    C        0      0        2 
  21  chr21_26176575     AKia    A    C        0      0        2 
  21  chr21_26176575     AOna    A    C        0      0        2 
  21  chr21_26176575     ASom    A    C        0      0        2 
  21  chr21_26176575     HCab    A    C        1      2        2 
  21  chr21_26176575     HPrz    A    C        1      2        2 
  21  chr21_26176575     ZBoe    A    C        0      0        2 
  21  chr21_26176575     ZGre    A    C        0      0        2 
  21  chr21_26176575     ZHar    A    C        0      0        2 
  21  chr21_26176575   Sample    A    C        0      0        2 
  21  chr21_26195626     AAsi    C    G        0      0        2 
  21  chr21_26195626     AKia    C    G        1      2        2 
  21  chr21_26195626     AOna    C    G        1      2        2 
  21  chr21_26195626     ASom    C    G        0      0        2 
  21  chr21_26195626     HCab    C    G        0      0        2 
  21  chr21_26195626     HPrz    C    G        0      0        2 
  21  chr21_26195626     ZBoe    C    G        0      0        2 
  21  chr21_26195626     ZGre    C    G        0      0        2 
  21  chr21_26195626     ZHar    C    G        0      0        2 
  21  chr21_26195626   Sample    C    G        0      0        2 
  21  chr21_26262324     AAsi    G    T        0      0        2 
  21  chr21_26262324     AKia    G    T        0      0        2 
  21  chr21_26262324     AOna    G    T        0      0        2 
  21  chr21_26262324     ASom    G    T        0      0        2 
  21  chr21_26262324     HCab    G    T        1      2        2 
  21  chr21_26262324     HPrz    G    T        1      2        2 
  21  chr21_26262324     ZBoe    G    T        0      0        2 
  21  chr21_26262324     ZGre    G    T        0      0        2 
  21  chr21_26262324     ZHar    G    T        0      0        2 
  21  chr21_26262324   Sample    G    T        0      0        2 
  21  chr21_26262532     AAsi    T    A        0      0        2 
  21  chr21_26262532     AKia    T    A        0      0        2 
  21  chr21_26262532     AOna    T    A        0      0        2 
  21  chr21_26262532     ASom    T    A        0      0        2 
  21  chr21_26262532     HCab    T    A        0      0        2 
  21  chr21_26262532     HPrz    T    A      0.5      1        2 
  21  chr21_26262532     ZBoe    T    A        0      0        2 
  21  chr21_26262532     ZGre    T    A        0      0        2 
  21  chr21_26262532     ZHar    T    A        0      0        2 
  21  chr21_26262532   Sample    T    A        0      0        2 
  21  chr21_26263404     AAsi    A    C        0      0        2 
  21  chr21_26263404     AKia    A    C        0      0        2 
  21  chr21_26263404     AOna    A    C        0      0        2 
  21  chr21_26263404     ASom    A    C        0      0        2 
  21  chr21_26263404     HCab    A    C      0.5      1        2 
  21  chr21_26263404     HPrz    A    C        0      0        2 
  21  chr21_26263404     ZBoe    A    C        0      0        2 
  21  chr21_26263404     ZGre    A    C        0      0        2 
  21  chr21_26263404     ZHar    A    C        0      0        2 
  21  chr21_26263404   Sample    A    C        0      0        2 
  21  chr21_26280506     AAsi    T    G        0      0        2 
  21  chr21_26280506     AKia    T    G        0      0        2 
  21  chr21_26280506     AOna    T    G        0      0        2 
  21  chr21_26280506     ASom    T    G        0      0        2 
  21  chr21_26280506     HCab    T    G        0      0        2 
  21  chr21_26280506     HPrz    T    G        0      0        2 
  21  chr21_26280506     ZBoe    T    G        0      0        2 
  21  chr21_26280506     ZGre    T    G        0      0        2 
  21  chr21_26280506     ZHar    T    G        1      2        2 
  21  chr21_26280506   Sample    T    G        0      0        2 
  21  chr21_26294645     AAsi    A    T        0      0        2 
  21  chr21_26294645     AKia    A    T        0      0        2 
  21  chr21_26294645     AOna    A    T        0      0        2 
  21  chr21_26294645     ASom    A    T        0      0        2 
  21  chr21_26294645     HCab    A    T        1      2        2 
  21  chr21_26294645     HPrz    A    T        1      2        2 
  21  chr21_26294645     ZBoe    A    T        0      0        2 
  21  chr21_26294645     ZGre    A    T        0      0        2 
  21  chr21_26294645     ZHar    A    T        0      0        2 
  21  chr21_26294645   Sample    A    T        0      0        2 
  21  chr21_26305873     AAsi    G    T        0      0        2 
  21  chr21_26305873     AKia    G    T        0      0        2 
  21  chr21_26305873     AOna    G    T        0      0        2 
  21  chr21_26305873     ASom    G    T        0      0        2 
  21  chr21_26305873     HCab    G    T        0      0        2 
  21  chr21_26305873     HPrz    G    T        0      0        2 
  21  chr21_26305873     ZBoe    G    T      0.5      1        2 
  21  chr21_26305873     ZGre    G    T        0      0        2 
  21  chr21_26305873     ZHar    G    T        0      0        2 
  21  chr21_26305873   Sample    G    T        0      0        2 
  21  chr21_26389135     AAsi    G    T        0      0        2 
  21  chr21_26389135     AKia    G    T        0      0        2 
  21  chr21_26389135     AOna    G    T        0      0        2 
  21  chr21_26389135     ASom    G    T        0      0        2 
  21  chr21_26389135     HCab    G    T        0      0        2 
  21  chr21_26389135     HPrz    G    T      0.5      1        2 
  21  chr21_26389135     ZBoe    G    T        0      0        2 
  21  chr21_26389135     ZGre    G    T        0      0        2 
  21  chr21_26389135     ZHar    G    T        0      0        2 
  21  chr21_26389135   Sample    G    T        0      0        2 
  21  chr21_26392758     AAsi    G    T        0      0        2 
  21  chr21_26392758     AKia    G    T        0      0        2 
  21  chr21_26392758     AOna    G    T        0      0        2 
  21  chr21_26392758     ASom    G    T        0      0        2 
  21  chr21_26392758     HCab    G    T        0      0        2 
  21  chr21_26392758     HPrz    G    T        0      0        2 
  21  chr21_26392758     ZBoe    G    T        0      0        2 
  21  chr21_26392758     ZGre    G    T        0      0        2 
  21  chr21_26392758     ZHar    G    T        1      2        2 
  21  chr21_26392758   Sample    G    T        0      0        2 
  21  chr21_26415415     AAsi    A    C        0      0        2 
  21  chr21_26415415     AKia    A    C        0      0        2 
  21  chr21_26415415     AOna    A    C        0      0        2 
  21  chr21_26415415     ASom    A    C        0      0        2 
  21  chr21_26415415     HCab    A    C        1      2        2 
  21  chr21_26415415     HPrz    A    C        1      2        2 
  21  chr21_26415415     ZBoe    A    C        0      0        2 
  21  chr21_26415415     ZGre    A    C        0      0        2 
  21  chr21_26415415     ZHar    A    C        0      0        2 
  21  chr21_26415415   Sample    A    C        0      0        2 
  21  chr21_26418731     AAsi    A    T        0      0        2 
  21  chr21_26418731     AKia    A    T        0      0        2 
  21  chr21_26418731     AOna    A    T      0.5      1        2 
  21  chr21_26418731     ASom    A    T        0      0        2 
  21  chr21_26418731     HCab    A    T        0      0        2 
  21  chr21_26418731     HPrz    A    T        0      0        2 
  21  chr21_26418731     ZBoe    A    T        0      0        2 
  21  chr21_26418731     ZGre    A    T        0      0        2 
  21  chr21_26418731     ZHar    A    T        0      0        2 
  21  chr21_26418731   Sample    A    T        0      0        2 
  21  chr21_26446086     AAsi    T    A        0      0        2 
  21  chr21_26446086     AKia    T    A        0      0        2 
  21  chr21_26446086     AOna    T    A        0      0        2 
  21  chr21_26446086     ASom    T    A        0      0        2 
  21  chr21_26446086     HCab    T    A      0.5      1        2 
  21  chr21_26446086     HPrz    T    A        1      2        2 
  21  chr21_26446086     ZBoe    T    A        0      0        2 
  21  chr21_26446086     ZGre    T    A        0      0        2 
  21  chr21_26446086     ZHar    T    A        0      0        2 
  21  chr21_26446086   Sample    T    A        0      0        2 
  21  chr21_26450620     AAsi    G    T        1      2        2 
  21  chr21_26450620     AKia    G    T        1      2        2 
  21  chr21_26450620     AOna    G    T        0      0        2 
  21  chr21_26450620     ASom    G    T        1      2        2 
  21  chr21_26450620     HCab    G    T        0      0        2 
  21  chr21_26450620     HPrz    G    T        0      0        2 
  21  chr21_26450620     ZBoe    G    T        0      0        2 
  21  chr21_26450620     ZGre    G    T        0      0        2 
  21  chr21_26450620     ZHar    G    T        0      0        2 
  21  chr21_26450620   Sample    G    T        1      2        2 
  21  chr21_26474843     AAsi    G    T        1      2        2 
  21  chr21_26474843     AKia    G    T        0      0        2 
  21  chr21_26474843     AOna    G    T        0      0        2 
  21  chr21_26474843     ASom    G    T        1      2        2 
  21  chr21_26474843     HCab    G    T        0      0        2 
  21  chr21_26474843     HPrz    G    T        0      0        2 
  21  chr21_26474843     ZBoe    G    T        0      0        2 
  21  chr21_26474843     ZGre    G    T        0      0        2 
  21  chr21_26474843     ZHar    G    T        0      0        2 
  21  chr21_26474843   Sample    G    T        1      2        2 
  21  chr21_26486148     AAsi    C    G        0      0        2 
  21  chr21_26486148     AKia    C    G        0      0        2 
  21  chr21_26486148     AOna    C    G        0      0        2 
  21  chr21_26486148     ASom    C    G        0      0        2 
  21  chr21_26486148     HCab    C    G        1      2        2 
  21  chr21_26486148     HPrz    C    G        1      2        2 
  21  chr21_26486148     ZBoe    C    G        0      0        2 
  21  chr21_26486148     ZGre    C    G        0      0        2 
  21  chr21_26486148     ZHar    C    G        0      0        2 
  21  chr21_26486148   Sample    C    G        0      0        2 
  21  chr21_26494804     AAsi    A    T        0      0        2 
  21  chr21_26494804     AKia    A    T        0      0        2 
  21  chr21_26494804     AOna    A    T        0      0        2 
  21  chr21_26494804     ASom    A    T        0      0        2 
  21  chr21_26494804     HCab    A    T        1      2        2 
  21  chr21_26494804     HPrz    A    T        1      2        2 
  21  chr21_26494804     ZBoe    A    T        0      0        2 
  21  chr21_26494804     ZGre    A    T        0      0        2 
  21  chr21_26494804     ZHar    A    T        0      0        2 
  21  chr21_26494804   Sample    A    T        0      0        2 
  21  chr21_26503026     AAsi    C    G        1      2        2 
  21  chr21_26503026     AKia    C    G        0      0        2 
  21  chr21_26503026     AOna    C    G        0      0        2 
  21  chr21_26503026     ASom    C    G        1      2        2 
  21  chr21_26503026     HCab    C    G        0      0        2 
  21  chr21_26503026     HPrz    C    G        0      0        2 
  21  chr21_26503026     ZBoe    C    G        0      0        2 
  21  chr21_26503026     ZGre    C    G        0      0        2 
  21  chr21_26503026     ZHar    C    G        0      0        2 
  21  chr21_26503026   Sample    C    G        1      2        2 
  21  chr21_26510747     AAsi    T    G        0      0        2 
  21  chr21_26510747     AKia    T    G        0      0        2 
  21  chr21_26510747     AOna    T    G        0      0        2 
  21  chr21_26510747     ASom    T    G        1      2        2 
  21  chr21_26510747     HCab    T    G        0      0        2 
  21  chr21_26510747     HPrz    T    G        0      0        2 
  21  chr21_26510747     ZBoe    T    G        0      0        2 
  21  chr21_26510747     ZGre    T    G        0      0        2 
  21  chr21_26510747     ZHar    T    G        0      0        2 
  21  chr21_26510747   Sample    T    G        0      0        2 
  21  chr21_26534756     AAsi    T    G        0      0        2 
  21  chr21_26534756     AKia    T    G      0.5      1        2 
  21  chr21_26534756     AOna    T    G        0      0        2 
  21  chr21_26534756     ASom    T    G        0      0        2 
  21  chr21_26534756     HCab    T    G        0      0        2 
  21  chr21_26534756     HPrz    T    G        0      0        2 
  21  chr21_26534756     ZBoe    T    G        0      0        2 
  21  chr21_26534756     ZGre    T    G        0      0        2 
  21  chr21_26534756     ZHar    T    G        0      0        2 
  21  chr21_26534756   Sample    T    G        0      0        2 
  21  chr21_26538291     AAsi    T    A        0      0        2 
  21  chr21_26538291     AKia    T    A        0      0        2 
  21  chr21_26538291     AOna    T    A        0      0        2 
  21  chr21_26538291     ASom    T    A        0      0        2 
  21  chr21_26538291     HCab    T    A        0      0        2 
  21  chr21_26538291     HPrz    T    A        0      0        2 
  21  chr21_26538291     ZBoe    T    A        1      2        2 
  21  chr21_26538291     ZGre    T    A        0      0        2 
  21  chr21_26538291     ZHar    T    A        0      0        2 
  21  chr21_26538291   Sample    T    A        0      0        2 
  21  chr21_26543766     AAsi    G    T        0      0        2 
  21  chr21_26543766     AKia    G    T      0.5      1        2 
  21  chr21_26543766     AOna    G    T        0      0        2 
  21  chr21_26543766     ASom    G    T        0      0        2 
  21  chr21_26543766     HCab    G    T        0      0        2 
  21  chr21_26543766     HPrz    G    T        0      0        2 
  21  chr21_26543766     ZBoe    G    T        0      0        2 
  21  chr21_26543766     ZGre    G    T        0      0        2 
  21  chr21_26543766     ZHar    G    T        0      0        2 
  21  chr21_26543766   Sample    G    T        0      0        2 
  21  chr21_26568827     AAsi    C    A        0      0        2 
  21  chr21_26568827     AKia    C    A        0      0        2 
  21  chr21_26568827     AOna    C    A        0      0        2 
  21  chr21_26568827     ASom    C    A        0      0        2 
  21  chr21_26568827     HCab    C    A        0      0        2 
  21  chr21_26568827     HPrz    C    A        0      0        2 
  21  chr21_26568827     ZBoe    C    A      0.5      1        2 
  21  chr21_26568827     ZGre    C    A        0      0        2 
  21  chr21_26568827     ZHar    C    A        0      0        2 
  21  chr21_26568827   Sample    C    A        0      0        2 
  21  chr21_26653020     AAsi    T    A        0      0        2 
  21  chr21_26653020     AKia    T    A        0      0        2 
  21  chr21_26653020     AOna    T    A        0      0        2 
  21  chr21_26653020     ASom    T    A        0      0        2 
  21  chr21_26653020     HCab    T    A        1      2        2 
  21  chr21_26653020     HPrz    T    A        1      2        2 
  21  chr21_26653020     ZBoe    T    A        0      0        2 
  21  chr21_26653020     ZGre    T    A        0      0        2 
  21  chr21_26653020     ZHar    T    A        0      0        2 
  21  chr21_26653020   Sample    T    A        0      0        2 
  21  chr21_26751418     AAsi    G    C        0      0        2 
  21  chr21_26751418     AKia    G    C        1      2        2 
  21  chr21_26751418     AOna    G    C        0      0        2 
  21  chr21_26751418     ASom    G    C        0      0        2 
  21  chr21_26751418     HCab    G    C        0      0        2 
  21  chr21_26751418     HPrz    G    C        0      0        2 
  21  chr21_26751418     ZBoe    G    C        0      0        2 
  21  chr21_26751418     ZGre    G    C        0      0        2 
  21  chr21_26751418     ZHar    G    C        0      0        2 
  21  chr21_26751418   Sample    G    C        0      0        2 
  21  chr21_26811097     AAsi    A    C        0      0        2 
  21  chr21_26811097     AKia    A    C        0      0        2 
  21  chr21_26811097     AOna    A    C        0      0        2 
  21  chr21_26811097     ASom    A    C        0      0        2 
  21  chr21_26811097     HCab    A    C        0      0        2 
  21  chr21_26811097     HPrz    A    C        0      0        2 
  21  chr21_26811097     ZBoe    A    C      0.5      1        2 
  21  chr21_26811097     ZGre    A    C        0      0        2 
  21  chr21_26811097     ZHar    A    C        0      0        2 
  21  chr21_26811097   Sample    A    C        0      0        2 
  21  chr21_26839822     AAsi    A    C        0      0        2 
  21  chr21_26839822     AKia    A    C        0      0        2 
  21  chr21_26839822     AOna    A    C        0      0        2 
  21  chr21_26839822     ASom    A    C        0      0        2 
  21  chr21_26839822     HCab    A    C        1      2        2 
  21  chr21_26839822     HPrz    A    C        1      2        2 
  21  chr21_26839822     ZBoe    A    C        0      0        2 
  21  chr21_26839822     ZGre    A    C        0      0        2 
  21  chr21_26839822     ZHar    A    C        0      0        2 
  21  chr21_26839822   Sample    A    C        0      0        2 
  21  chr21_26849028     AAsi    A    C        0      0        2 
  21  chr21_26849028     AKia    A    C        0      0        2 
  21  chr21_26849028     AOna    A    C        0      0        2 
  21  chr21_26849028     ASom    A    C        0      0        2 
  21  chr21_26849028     HCab    A    C        0      0        2 
  21  chr21_26849028     HPrz    A    C        0      0        2 
  21  chr21_26849028     ZBoe    A    C        0      0        2 
  21  chr21_26849028     ZGre    A    C        1      2        2 
  21  chr21_26849028     ZHar    A    C        0      0        2 
  21  chr21_26849028   Sample    A    C        0      0        2 
  21  chr21_26854561     AAsi    T    G        0      0        2 
  21  chr21_26854561     AKia    T    G        0      0        2 
  21  chr21_26854561     AOna    T    G      0.5      1        2 
  21  chr21_26854561     ASom    T    G        0      0        2 
  21  chr21_26854561     HCab    T    G        0      0        2 
  21  chr21_26854561     HPrz    T    G        0      0        2 
  21  chr21_26854561     ZBoe    T    G        0      0        2 
  21  chr21_26854561     ZGre    T    G        0      0        2 
  21  chr21_26854561     ZHar    T    G        0      0        2 
  21  chr21_26854561   Sample    T    G        0      0        2 
  21  chr21_26879812     AAsi    T    A        0      0        2 
  21  chr21_26879812     AKia    T    A        0      0        2 
  21  chr21_26879812     AOna    T    A        0      0        2 
  21  chr21_26879812     ASom    T    A        0      0        2 
  21  chr21_26879812     HCab    T    A        0      0        2 
  21  chr21_26879812     HPrz    T    A        0      0        2 
  21  chr21_26879812     ZBoe    T    A        0      0        2 
  21  chr21_26879812     ZGre    T    A        0      0        2 
  21  chr21_26879812     ZHar    T    A        1      2        2 
  21  chr21_26879812   Sample    T    A        0      0        2 
  21  chr21_26910361     AAsi    T    A        0      0        2 
  21  chr21_26910361     AKia    T    A      0.5      1        2 
  21  chr21_26910361     AOna    T    A        0      0        2 
  21  chr21_26910361     ASom    T    A        0      0        2 
  21  chr21_26910361     HCab    T    A        0      0        2 
  21  chr21_26910361     HPrz    T    A        0      0        2 
  21  chr21_26910361     ZBoe    T    A        0      0        2 
  21  chr21_26910361     ZGre    T    A        0      0        2 
  21  chr21_26910361     ZHar    T    A        0      0        2 
  21  chr21_26910361   Sample    T    A        0      0        2 
  21  chr21_26910626     AAsi    G    C        0      0        2 
  21  chr21_26910626     AKia    G    C        0      0        2 
  21  chr21_26910626     AOna    G    C        0      0        2 
  21  chr21_26910626     ASom    G    C        0      0        2 
  21  chr21_26910626     HCab    G    C        0      0        2 
  21  chr21_26910626     HPrz    G    C        0      0        2 
  21  chr21_26910626     ZBoe    G    C        0      0        2 
  21  chr21_26910626     ZGre    G    C        1      2        2 
  21  chr21_26910626     ZHar    G    C        0      0        2 
  21  chr21_26910626   Sample    G    C        0      0        2 
  21  chr21_26911526     AAsi    A    C      0.5      1        2 
  21  chr21_26911526     AKia    A    C        0      0        2 
  21  chr21_26911526     AOna    A    C        0      0        2 
  21  chr21_26911526     ASom    A    C        0      0        2 
  21  chr21_26911526     HCab    A    C        0      0        2 
  21  chr21_26911526     HPrz    A    C        0      0        2 
  21  chr21_26911526     ZBoe    A    C        0      0        2 
  21  chr21_26911526     ZGre    A    C        0      0        2 
  21  chr21_26911526     ZHar    A    C        0      0        2 
  21  chr21_26911526   Sample    A    C        0      0        2 
  21  chr21_26934928     AAsi    G    T        0      0        2 
  21  chr21_26934928     AKia    G    T        0      0        2 
  21  chr21_26934928     AOna    G    T        0      0        2 
  21  chr21_26934928     ASom    G    T        0      0        2 
  21  chr21_26934928     HCab    G    T        1      2        2 
  21  chr21_26934928     HPrz    G    T        1      2        2 
  21  chr21_26934928     ZBoe    G    T        0      0        2 
  21  chr21_26934928     ZGre    G    T        0      0        2 
  21  chr21_26934928     ZHar    G    T        0      0        2 
  21  chr21_26934928   Sample    G    T        0      0        2 
  21  chr21_27010984     AAsi    A    T        0      0        2 
  21  chr21_27010984     AKia    A    T        0      0        2 
  21  chr21_27010984     AOna    A    T        1      2        2 
  21  chr21_27010984     ASom    A    T        0      0        2 
  21  chr21_27010984     HCab    A    T        0      0        2 
  21  chr21_27010984     HPrz    A    T        0      0        2 
  21  chr21_27010984     ZBoe    A    T        0      0        2 
  21  chr21_27010984     ZGre    A    T        0      0        2 
  21  chr21_27010984     ZHar    A    T        0      0        2 
  21  chr21_27010984   Sample    A    T        0      0        2 
  21  chr21_27019295     AAsi    T    A        0      0        2 
  21  chr21_27019295     AKia    T    A        0      0        2 
  21  chr21_27019295     AOna    T    A        0      0        2 
  21  chr21_27019295     ASom    T    A        0      0        2 
  21  chr21_27019295     HCab    T    A        0      0        2 
  21  chr21_27019295     HPrz    T    A        0      0        2 
  21  chr21_27019295     ZBoe    T    A        0      0        2 
  21  chr21_27019295     ZGre    T    A      0.5      1        2 
  21  chr21_27019295     ZHar    T    A        0      0        2 
  21  chr21_27019295   Sample    T    A        0      0        2 
  21  chr21_27030014     AAsi    G    C        1      2        2 
  21  chr21_27030014     AKia    G    C        0      0        2 
  21  chr21_27030014     AOna    G    C        0      0        2 
  21  chr21_27030014     ASom    G    C        1      2        2 
  21  chr21_27030014     HCab    G    C        0      0        2 
  21  chr21_27030014     HPrz    G    C        0      0        2 
  21  chr21_27030014     ZBoe    G    C        0      0        2 
  21  chr21_27030014     ZGre    G    C        0      0        2 
  21  chr21_27030014     ZHar    G    C        0      0        2 
  21  chr21_27030014   Sample    G    C        1      2        2 
  21  chr21_27040875     AAsi    G    T        0      0        2 
  21  chr21_27040875     AKia    G    T        0      0        2 
  21  chr21_27040875     AOna    G    T        0      0        2 
  21  chr21_27040875     ASom    G    T        0      0        2 
  21  chr21_27040875     HCab    G    T        1      2        2 
  21  chr21_27040875     HPrz    G    T        1      2        2 
  21  chr21_27040875     ZBoe    G    T        0      0        2 
  21  chr21_27040875     ZGre    G    T        0      0        2 
  21  chr21_27040875     ZHar    G    T        0      0        2 
  21  chr21_27040875   Sample    G    T        0      0        2 
  21  chr21_27041897     AAsi    G    C        0      0        2 
  21  chr21_27041897     AKia    G    C        0      0        2 
  21  chr21_27041897     AOna    G    C        0      0        2 
  21  chr21_27041897     ASom    G    C        0      0        2 
  21  chr21_27041897     HCab    G    C        0      0        2 
  21  chr21_27041897     HPrz    G    C        0      0        2 
  21  chr21_27041897     ZBoe    G    C        0      0        2 
  21  chr21_27041897     ZGre    G    C        0      0        2 
  21  chr21_27041897     ZHar    G    C      0.5      1        2 
  21  chr21_27041897   Sample    G    C        0      0        2 
  21  chr21_27057287     AAsi    T    A        0      0        2 
  21  chr21_27057287     AKia    T    A        0      0        2 
  21  chr21_27057287     AOna    T    A        0      0        2 
  21  chr21_27057287     ASom    T    A        0      0        2 
  21  chr21_27057287     HCab    T    A        0      0        2 
  21  chr21_27057287     HPrz    T    A        0      0        2 
  21  chr21_27057287     ZBoe    T    A      0.5      1        2 
  21  chr21_27057287     ZGre    T    A        0      0        2 
  21  chr21_27057287     ZHar    T    A        0      0        2 
  21  chr21_27057287   Sample    T    A        0      0        2 
  21  chr21_27068177     AAsi    G    C        0      0        2 
  21  chr21_27068177     AKia    G    C        0      0        2 
  21  chr21_27068177     AOna    G    C        0      0        2 
  21  chr21_27068177     ASom    G    C        0      0        2 
  21  chr21_27068177     HCab    G    C        0      0        2 
  21  chr21_27068177     HPrz    G    C        0      0        2 
  21  chr21_27068177     ZBoe    G    C      0.5      1        2 
  21  chr21_27068177     ZGre    G    C        0      0        2 
  21  chr21_27068177     ZHar    G    C        0      0        2 
  21  chr21_27068177   Sample    G    C        0      0        2 
  21  chr21_27072538     AAsi    A    C        0      0        2 
  21  chr21_27072538     AKia    A    C        0      0        2 
  21  chr21_27072538     AOna    A    C        0      0        2 
  21  chr21_27072538     ASom    A    C        1      2        2 
  21  chr21_27072538     HCab    A    C        0      0        2 
  21  chr21_27072538     HPrz    A    C        0      0        2 
  21  chr21_27072538     ZBoe    A    C        0      0        2 
  21  chr21_27072538     ZGre    A    C        0      0        2 
  21  chr21_27072538     ZHar    A    C        0      0        2 
  21  chr21_27072538   Sample    A    C        0      0        2 
  21  chr21_27085374     AAsi    A    C        0      0        2 
  21  chr21_27085374     AKia    A    C        0      0        2 
  21  chr21_27085374     AOna    A    C        0      0        2 
  21  chr21_27085374     ASom    A    C        0      0        2 
  21  chr21_27085374     HCab    A    C        0      0        2 
  21  chr21_27085374     HPrz    A    C        0      0        2 
  21  chr21_27085374     ZBoe    A    C        0      0        2 
  21  chr21_27085374     ZGre    A    C      0.5      1        2 
  21  chr21_27085374     ZHar    A    C        0      0        2 
  21  chr21_27085374   Sample    A    C        0      0        2 
  21  chr21_27101410     AAsi    T    A        0      0        2 
  21  chr21_27101410     AKia    T    A        0      0        2 
  21  chr21_27101410     AOna    T    A        0      0        2 
  21  chr21_27101410     ASom    T    A        0      0        2 
  21  chr21_27101410     HCab    T    A        1      2        2 
  21  chr21_27101410     HPrz    T    A        1      2        2 
  21  chr21_27101410     ZBoe    T    A        0      0        2 
  21  chr21_27101410     ZGre    T    A        0      0        2 
  21  chr21_27101410     ZHar    T    A        0      0        2 
  21  chr21_27101410   Sample    T    A        0      0        2 
  21  chr21_27152363     AAsi    C    G        0      0        2 
  21  chr21_27152363     AKia    C    G        0      0        2 
  21  chr21_27152363     AOna    C    G        0      0        2 
  21  chr21_27152363     ASom    C    G        0      0        2 
  21  chr21_27152363     HCab    C    G        0      0        2 
  21  chr21_27152363     HPrz    C    G        0      0        2 
  21  chr21_27152363     ZBoe    C    G        0      0        2 
  21  chr21_27152363     ZGre    C    G        0      0        2 
  21  chr21_27152363     ZHar    C    G        1      2        2 
  21  chr21_27152363   Sample    C    G        0      0        2 
  21  chr21_27160483     AAsi    G    C        0      0        2 
  21  chr21_27160483     AKia    G    C        0      0        2 
  21  chr21_27160483     AOna    G    C        0      0        2 
  21  chr21_27160483     ASom    G    C        0      0        2 
  21  chr21_27160483     HCab    G    C        1      2        2 
  21  chr21_27160483     HPrz    G    C        1      2        2 
  21  chr21_27160483     ZBoe    G    C        0      0        2 
  21  chr21_27160483     ZGre    G    C        0      0        2 
  21  chr21_27160483     ZHar    G    C        0      0        2 
  21  chr21_27160483   Sample    G    C        0      0        2 
  21  chr21_27178624     AAsi    A    C        0      0        2 
  21  chr21_27178624     AKia    A    C        0      0        2 
  21  chr21_27178624     AOna    A    C        0      0        2 
  21  chr21_27178624     ASom    A    C        0      0        2 
  21  chr21_27178624     HCab    A    C        0      0        2 
  21  chr21_27178624     HPrz    A    C        0      0        2 
  21  chr21_27178624     ZBoe    A    C        0      0        2 
  21  chr21_27178624     ZGre    A    C        1      2        2 
  21  chr21_27178624     ZHar    A    C        0      0        2 
  21  chr21_27178624   Sample    A    C        0      0        2 
  21  chr21_27180592     AAsi    T    A        0      0        2 
  21  chr21_27180592     AKia    T    A        0      0        2 
  21  chr21_27180592     AOna    T    A      0.5      1        2 
  21  chr21_27180592     ASom    T    A        0      0        2 
  21  chr21_27180592     HCab    T    A        0      0        2 
  21  chr21_27180592     HPrz    T    A        0      0        2 
  21  chr21_27180592     ZBoe    T    A        0      0        2 
  21  chr21_27180592     ZGre    T    A        0      0        2 
  21  chr21_27180592     ZHar    T    A        0      0        2 
  21  chr21_27180592   Sample    T    A        0      0        2 
  21  chr21_27189676     AAsi    T    G        0      0        2 
  21  chr21_27189676     AKia    T    G        0      0        2 
  21  chr21_27189676     AOna    T    G        0      0        2 
  21  chr21_27189676     ASom    T    G        0      0        2 
  21  chr21_27189676     HCab    T    G      0.5      1        2 
  21  chr21_27189676     HPrz    T    G        0      0        2 
  21  chr21_27189676     ZBoe    T    G        0      0        2 
  21  chr21_27189676     ZGre    T    G        0      0        2 
  21  chr21_27189676     ZHar    T    G        0      0        2 
  21  chr21_27189676   Sample    T    G        0      0        2 
  21  chr21_27192256     AAsi    G    T        0      0        2 
  21  chr21_27192256     AKia    G    T        0      0        2 
  21  chr21_27192256     AOna    G    T        0      0        2 
  21  chr21_27192256     ASom    G    T        0      0        2 
  21  chr21_27192256     HCab    G    T        1      2        2 
  21  chr21_27192256     HPrz    G    T        1      2        2 
  21  chr21_27192256     ZBoe    G    T        0      0        2 
  21  chr21_27192256     ZGre    G    T        0      0        2 
  21  chr21_27192256     ZHar    G    T        0      0        2 
  21  chr21_27192256   Sample    G    T        0      0        2 
  21  chr21_27210406     AAsi    T    A        1      2        2 
  21  chr21_27210406     AKia    T    A        0      0        2 
  21  chr21_27210406     AOna    T    A        0      0        2 
  21  chr21_27210406     ASom    T    A        1      2        2 
  21  chr21_27210406     HCab    T    A        0      0        2 
  21  chr21_27210406     HPrz    T    A        0      0        2 
  21  chr21_27210406     ZBoe    T    A        0      0        2 
  21  chr21_27210406     ZGre    T    A        0      0        2 
  21  chr21_27210406     ZHar    T    A        0      0        2 
  21  chr21_27210406   Sample    T    A        1      2        2 
  21  chr21_27225751     AAsi    C    A        0      0        2 
  21  chr21_27225751     AKia    C    A        0      0        2 
  21  chr21_27225751     AOna    C    A      0.5      1        2 
  21  chr21_27225751     ASom    C    A        0      0        2 
  21  chr21_27225751     HCab    C    A        0      0        2 
  21  chr21_27225751     HPrz    C    A        0      0        2 
  21  chr21_27225751     ZBoe    C    A        0      0        2 
  21  chr21_27225751     ZGre    C    A        0      0        2 
  21  chr21_27225751     ZHar    C    A        0      0        2 
  21  chr21_27225751   Sample    C    A        0      0        2 
  21  chr21_27226559     AAsi    G    T        0      0        2 
  21  chr21_27226559     AKia    G    T        0      0        2 
  21  chr21_27226559     AOna    G    T        0      0        2 
  21  chr21_27226559     ASom    G    T        0      0        2 
  21  chr21_27226559     HCab    G    T        1      2        2 
  21  chr21_27226559     HPrz    G    T      0.5      1        2 
  21  chr21_27226559     ZBoe    G    T        0      0        2 
  21  chr21_27226559     ZGre    G    T        0      0        2 
  21  chr21_27226559     ZHar    G    T        0      0        2 
  21  chr21_27226559   Sample    G    T        0      0        2 
  21  chr21_27231793     AAsi    G    C        0      0        2 
  21  chr21_27231793     AKia    G    C        0      0        2 
  21  chr21_27231793     AOna    G    C        0      0        2 
  21  chr21_27231793     ASom    G    C        0      0        2 
  21  chr21_27231793     HCab    G    C        0      0        2 
  21  chr21_27231793     HPrz    G    C      0.5      1        2 
  21  chr21_27231793     ZBoe    G    C        0      0        2 
  21  chr21_27231793     ZGre    G    C        0      0        2 
  21  chr21_27231793     ZHar    G    C        0      0        2 
  21  chr21_27231793   Sample    G    C        0      0        2 
  21  chr21_27237966     AAsi    A    C        0      0        2 
  21  chr21_27237966     AKia    A    C        1      2        2 
  21  chr21_27237966     AOna    A    C        1      2        2 
  21  chr21_27237966     ASom    A    C        0      0        2 
  21  chr21_27237966     HCab    A    C        0      0        2 
  21  chr21_27237966     HPrz    A    C        0      0        2 
  21  chr21_27237966     ZBoe    A    C        0      0        2 
  21  chr21_27237966     ZGre    A    C        1      2        2 
  21  chr21_27237966     ZHar    A    C        0      0        2 
  21  chr21_27237966   Sample    A    C        0      0        2 
  21  chr21_27239633     AAsi    C    A        0      0        2 
  21  chr21_27239633     AKia    C    A        0      0        2 
  21  chr21_27239633     AOna    C    A        0      0        2 
  21  chr21_27239633     ASom    C    A        0      0        2 
  21  chr21_27239633     HCab    C    A      0.5      1        2 
  21  chr21_27239633     HPrz    C    A      0.5      1        2 
  21  chr21_27239633     ZBoe    C    A        0      0        2 
  21  chr21_27239633     ZGre    C    A        0      0        2 
  21  chr21_27239633     ZHar    C    A        0      0        2 
  21  chr21_27239633   Sample    C    A        0      0        2 
  21  chr21_27291325     AAsi    G    T        0      0        2 
  21  chr21_27291325     AKia    G    T      0.5      1        2 
  21  chr21_27291325     AOna    G    T      0.5      1        2 
  21  chr21_27291325     ASom    G    T        0      0        2 
  21  chr21_27291325     HCab    G    T        0      0        2 
  21  chr21_27291325     HPrz    G    T        0      0        2 
  21  chr21_27291325     ZBoe    G    T        0      0        2 
  21  chr21_27291325     ZGre    G    T        0      0        2 
  21  chr21_27291325     ZHar    G    T        0      0        2 
  21  chr21_27291325   Sample    G    T        0      0        2 
  21  chr21_27306473     AAsi    A    T        0      0        2 
  21  chr21_27306473     AKia    A    T        0      0        2 
  21  chr21_27306473     AOna    A    T        0      0        2 
  21  chr21_27306473     ASom    A    T        0      0        2 
  21  chr21_27306473     HCab    A    T        1      2        2 
  21  chr21_27306473     HPrz    A    T        1      2        2 
  21  chr21_27306473     ZBoe    A    T        0      0        2 
  21  chr21_27306473     ZGre    A    T        0      0        2 
  21  chr21_27306473     ZHar    A    T        0      0        2 
  21  chr21_27306473   Sample    A    T        0      0        2 
  21  chr21_27330196     AAsi    A    T        1      2        2 
  21  chr21_27330196     AKia    A    T        0      0        2 
  21  chr21_27330196     AOna    A    T        0      0        2 
  21  chr21_27330196     ASom    A    T        1      2        2 
  21  chr21_27330196     HCab    A    T        0      0        2 
  21  chr21_27330196     HPrz    A    T        0      0        2 
  21  chr21_27330196     ZBoe    A    T        0      0        2 
  21  chr21_27330196     ZGre    A    T        0      0        2 
  21  chr21_27330196     ZHar    A    T        0      0        2 
  21  chr21_27330196   Sample    A    T        1      2        2 
  21  chr21_27334664     AAsi    T    G        0      0        2 
  21  chr21_27334664     AKia    T    G        0      0        2 
  21  chr21_27334664     AOna    T    G        0      0        2 
  21  chr21_27334664     ASom    T    G        0      0        2 
  21  chr21_27334664     HCab    T    G      0.5      1        2 
  21  chr21_27334664     HPrz    T    G        0      0        2 
  21  chr21_27334664     ZBoe    T    G        0      0        2 
  21  chr21_27334664     ZGre    T    G        0      0        2 
  21  chr21_27334664     ZHar    T    G        0      0        2 
  21  chr21_27334664   Sample    T    G        0      0        2 
  21  chr21_27339655     AAsi    A    T        0      0        2 
  21  chr21_27339655     AKia    A    T        0      0        2 
  21  chr21_27339655     AOna    A    T        0      0        2 
  21  chr21_27339655     ASom    A    T        0      0        2 
  21  chr21_27339655     HCab    A    T        1      2        2 
  21  chr21_27339655     HPrz    A    T        1      2        2 
  21  chr21_27339655     ZBoe    A    T        0      0        2 
  21  chr21_27339655     ZGre    A    T        0      0        2 
  21  chr21_27339655     ZHar    A    T        0      0        2 
  21  chr21_27339655   Sample    A    T        0      0        2 
  21  chr21_27353217     AAsi    G    C        1      2        2 
  21  chr21_27353217     AKia    G    C        0      0        2 
  21  chr21_27353217     AOna    G    C        0      0        2 
  21  chr21_27353217     ASom    G    C        1      2        2 
  21  chr21_27353217     HCab    G    C        0      0        2 
  21  chr21_27353217     HPrz    G    C        0      0        2 
  21  chr21_27353217     ZBoe    G    C        0      0        2 
  21  chr21_27353217     ZGre    G    C        0      0        2 
  21  chr21_27353217     ZHar    G    C        0      0        2 
  21  chr21_27353217   Sample    G    C        1      2        2 
  21  chr21_27363634     AAsi    A    C        0      0        2 
  21  chr21_27363634     AKia    A    C        0      0        2 
  21  chr21_27363634     AOna    A    C        0      0        2 
  21  chr21_27363634     ASom    A    C        0      0        2 
  21  chr21_27363634     HCab    A    C        0      0        2 
  21  chr21_27363634     HPrz    A    C        0      0        2 
  21  chr21_27363634     ZBoe    A    C        0      0        2 
  21  chr21_27363634     ZGre    A    C        1      2        2 
  21  chr21_27363634     ZHar    A    C        0      0        2 
  21  chr21_27363634   Sample    A    C        0      0        2 
  21  chr21_27376552     AAsi    C    G        0      0        2 
  21  chr21_27376552     AKia    C    G        0      0        2 
  21  chr21_27376552     AOna    C    G        0      0        2 
  21  chr21_27376552     ASom    C    G        0      0        2 
  21  chr21_27376552     HCab    C    G        0      0        2 
  21  chr21_27376552     HPrz    C    G        0      0        2 
  21  chr21_27376552     ZBoe    C    G        0      0        2 
  21  chr21_27376552     ZGre    C    G      0.5      1        2 
  21  chr21_27376552     ZHar    C    G        0      0        2 
  21  chr21_27376552   Sample    C    G        0      0        2 
  21  chr21_27378286     AAsi    T    A        0      0        2 
  21  chr21_27378286     AKia    T    A        0      0        2 
  21  chr21_27378286     AOna    T    A        0      0        2 
  21  chr21_27378286     ASom    T    A        0      0        2 
  21  chr21_27378286     HCab    T    A        1      2        2 
  21  chr21_27378286     HPrz    T    A        1      2        2 
  21  chr21_27378286     ZBoe    T    A        0      0        2 
  21  chr21_27378286     ZGre    T    A        0      0        2 
  21  chr21_27378286     ZHar    T    A        0      0        2 
  21  chr21_27378286   Sample    T    A        0      0        2 
  21  chr21_27391435     AAsi    A    T        0      0        2 
  21  chr21_27391435     AKia    A    T        0      0        2 
  21  chr21_27391435     AOna    A    T      0.5      1        2 
  21  chr21_27391435     ASom    A    T        0      0        2 
  21  chr21_27391435     HCab    A    T        0      0        2 
  21  chr21_27391435     HPrz    A    T        0      0        2 
  21  chr21_27391435     ZBoe    A    T        0      0        2 
  21  chr21_27391435     ZGre    A    T        0      0        2 
  21  chr21_27391435     ZHar    A    T        0      0        2 
  21  chr21_27391435   Sample    A    T        0      0        2 
  21  chr21_27418865     AAsi    T    G        0      0        2 
  21  chr21_27418865     AKia    T    G        0      0        2 
  21  chr21_27418865     AOna    T    G        0      0        2 
  21  chr21_27418865     ASom    T    G        0      0        2 
  21  chr21_27418865     HCab    T    G        1      2        2 
  21  chr21_27418865     HPrz    T    G        1      2        2 
  21  chr21_27418865     ZBoe    T    G        0      0        2 
  21  chr21_27418865     ZGre    T    G        0      0        2 
  21  chr21_27418865     ZHar    T    G        0      0        2 
  21  chr21_27418865   Sample    T    G        0      0        2 
  21  chr21_27429964     AAsi    G    C        0      0        2 
  21  chr21_27429964     AKia    G    C        0      0        2 
  21  chr21_27429964     AOna    G    C        0      0        2 
  21  chr21_27429964     ASom    G    C        0      0        2 
  21  chr21_27429964     HCab    G    C        0      0        2 
  21  chr21_27429964     HPrz    G    C        0      0        2 
  21  chr21_27429964     ZBoe    G    C        0      0        2 
  21  chr21_27429964     ZGre    G    C      0.5      1        2 
  21  chr21_27429964     ZHar    G    C        0      0        2 
  21  chr21_27429964   Sample    G    C        0      0        2 
  21  chr21_27471230     AAsi    G    C        0      0        2 
  21  chr21_27471230     AKia    G    C        0      0        2 
  21  chr21_27471230     AOna    G    C      0.5      1        2 
  21  chr21_27471230     ASom    G    C        0      0        2 
  21  chr21_27471230     HCab    G    C        0      0        2 
  21  chr21_27471230     HPrz    G    C        0      0        2 
  21  chr21_27471230     ZBoe    G    C        0      0        2 
  21  chr21_27471230     ZGre    G    C        0      0        2 
  21  chr21_27471230     ZHar    G    C        0      0        2 
  21  chr21_27471230   Sample    G    C        0      0        2 
  21  chr21_27474549     AAsi    C    G        0      0        2 
  21  chr21_27474549     AKia    C    G        0      0        2 
  21  chr21_27474549     AOna    C    G      0.5      1        2 
  21  chr21_27474549     ASom    C    G        0      0        2 
  21  chr21_27474549     HCab    C    G        0      0        2 
  21  chr21_27474549     HPrz    C    G        0      0        2 
  21  chr21_27474549     ZBoe    C    G        0      0        2 
  21  chr21_27474549     ZGre    C    G        0      0        2 
  21  chr21_27474549     ZHar    C    G        0      0        2 
  21  chr21_27474549   Sample    C    G        0      0        2 
  21  chr21_27475928     AAsi    T    G        0      0        2 
  21  chr21_27475928     AKia    T    G        1      2        2 
  21  chr21_27475928     AOna    T    G        0      0        2 
  21  chr21_27475928     ASom    T    G        0      0        2 
  21  chr21_27475928     HCab    T    G        0      0        2 
  21  chr21_27475928     HPrz    T    G        0      0        2 
  21  chr21_27475928     ZBoe    T    G        0      0        2 
  21  chr21_27475928     ZGre    T    G        0      0        2 
  21  chr21_27475928     ZHar    T    G        0      0        2 
  21  chr21_27475928   Sample    T    G        0      0        2 
  21  chr21_27493479     AAsi    C    A        0      0        2 
  21  chr21_27493479     AKia    C    A        0      0        2 
  21  chr21_27493479     AOna    C    A        0      0        2 
  21  chr21_27493479     ASom    C    A        0      0        2 
  21  chr21_27493479     HCab    C    A        0      0        2 
  21  chr21_27493479     HPrz    C    A        0      0        2 
  21  chr21_27493479     ZBoe    C    A        0      0        2 
  21  chr21_27493479     ZGre    C    A        1      2        2 
  21  chr21_27493479     ZHar    C    A        0      0        2 
  21  chr21_27493479   Sample    C    A        0      0        2 
  21  chr21_27505981     AAsi    G    C        0      0        2 
  21  chr21_27505981     AKia    G    C        0      0        2 
  21  chr21_27505981     AOna    G    C        0      0        2 
  21  chr21_27505981     ASom    G    C        0      0        2 
  21  chr21_27505981     HCab    G    C        0      0        2 
  21  chr21_27505981     HPrz    G    C      0.5      1        2 
  21  chr21_27505981     ZBoe    G    C        0      0        2 
  21  chr21_27505981     ZGre    G    C        0      0        2 
  21  chr21_27505981     ZHar    G    C        0      0        2 
  21  chr21_27505981   Sample    G    C        0      0        2 
  21  chr21_27519428     AAsi    G    C        0      0        2 
  21  chr21_27519428     AKia    G    C        0      0        2 
  21  chr21_27519428     AOna    G    C        0      0        2 
  21  chr21_27519428     ASom    G    C        0      0        2 
  21  chr21_27519428     HCab    G    C        0      0        2 
  21  chr21_27519428     HPrz    G    C        0      0        2 
  21  chr21_27519428     ZBoe    G    C        1      2        2 
  21  chr21_27519428     ZGre    G    C        0      0        2 
  21  chr21_27519428     ZHar    G    C        0      0        2 
  21  chr21_27519428   Sample    G    C        0      0        2 
  21  chr21_27533613     AAsi    T    A        0      0        2 
  21  chr21_27533613     AKia    T    A        0      0        2 
  21  chr21_27533613     AOna    T    A        0      0        2 
  21  chr21_27533613     ASom    T    A        1      2        2 
  21  chr21_27533613     HCab    T    A        0      0        2 
  21  chr21_27533613     HPrz    T    A        0      0        2 
  21  chr21_27533613     ZBoe    T    A        0      0        2 
  21  chr21_27533613     ZGre    T    A        0      0        2 
  21  chr21_27533613     ZHar    T    A        0      0        2 
  21  chr21_27533613   Sample    T    A        0      0        2 
  21  chr21_27539370     AAsi    T    G        0      0        2 
  21  chr21_27539370     AKia    T    G        0      0        2 
  21  chr21_27539370     AOna    T    G        0      0        2 
  21  chr21_27539370     ASom    T    G        0      0        2 
  21  chr21_27539370     HCab    T    G        0      0        2 
  21  chr21_27539370     HPrz    T    G        0      0        2 
  21  chr21_27539370     ZBoe    T    G      0.5      1        2 
  21  chr21_27539370     ZGre    T    G        0      0        2 
  21  chr21_27539370     ZHar    T    G        0      0        2 
  21  chr21_27539370   Sample    T    G        0      0        2 
  21  chr21_27549420     AAsi    C    G        0      0        2 
  21  chr21_27549420     AKia    C    G        0      0        2 
  21  chr21_27549420     AOna    C    G      0.5      1        2 
  21  chr21_27549420     ASom    C    G        0      0        2 
  21  chr21_27549420     HCab    C    G        0      0        2 
  21  chr21_27549420     HPrz    C    G        0      0        2 
  21  chr21_27549420     ZBoe    C    G        0      0        2 
  21  chr21_27549420     ZGre    C    G        0      0        2 
  21  chr21_27549420     ZHar    C    G        0      0        2 
  21  chr21_27549420   Sample    C    G        0      0        2 
  21  chr21_27561461     AAsi    G    T        0      0        2 
  21  chr21_27561461     AKia    G    T        0      0        2 
  21  chr21_27561461     AOna    G    T        0      0        2 
  21  chr21_27561461     ASom    G    T        0      0        2 
  21  chr21_27561461     HCab    G    T        0      0        2 
  21  chr21_27561461     HPrz    G    T        0      0        2 
  21  chr21_27561461     ZBoe    G    T        0      0        2 
  21  chr21_27561461     ZGre    G    T        0      0        2 
  21  chr21_27561461     ZHar    G    T      0.5      1        2 
  21  chr21_27561461   Sample    G    T        0      0        2 
  21  chr21_27572185     AAsi    C    A        0      0        2 
  21  chr21_27572185     AKia    C    A        0      0        2 
  21  chr21_27572185     AOna    C    A        0      0        2 
  21  chr21_27572185     ASom    C    A        0      0        2 
  21  chr21_27572185     HCab    C    A        1      2        2 
  21  chr21_27572185     HPrz    C    A        0      0        2 
  21  chr21_27572185     ZBoe    C    A        0      0        2 
  21  chr21_27572185     ZGre    C    A        0      0        2 
  21  chr21_27572185     ZHar    C    A        0      0        2 
  21  chr21_27572185   Sample    C    A        0      0        2 
  21  chr21_27593854     AAsi    A    C        0      0        2 
  21  chr21_27593854     AKia    A    C        0      0        2 
  21  chr21_27593854     AOna    A    C        0      0        2 
  21  chr21_27593854     ASom    A    C        0      0        2 
  21  chr21_27593854     HCab    A    C        1      2        2 
  21  chr21_27593854     HPrz    A    C      0.5      1        2 
  21  chr21_27593854     ZBoe    A    C        0      0        2 
  21  chr21_27593854     ZGre    A    C        0      0        2 
  21  chr21_27593854     ZHar    A    C        0      0        2 
  21  chr21_27593854   Sample    A    C        0      0        2 
  21  chr21_27596422     AAsi    C    G        0      0        2 
  21  chr21_27596422     AKia    C    G        0      0        2 
  21  chr21_27596422     AOna    C    G        0      0        2 
  21  chr21_27596422     ASom    C    G        0      0        2 
  21  chr21_27596422     HCab    C    G        0      0        2 
  21  chr21_27596422     HPrz    C    G        0      0        2 
  21  chr21_27596422     ZBoe    C    G        0      0        2 
  21  chr21_27596422     ZGre    C    G        1      2        2 
  21  chr21_27596422     ZHar    C    G        0      0        2 
  21  chr21_27596422   Sample    C    G        0      0        2 
  21  chr21_27598177     AAsi    G    C        0      0        2 
  21  chr21_27598177     AKia    G    C        0      0        2 
  21  chr21_27598177     AOna    G    C        0      0        2 
  21  chr21_27598177     ASom    G    C        0      0        2 
  21  chr21_27598177     HCab    G    C        1      2        2 
  21  chr21_27598177     HPrz    G    C        1      2        2 
  21  chr21_27598177     ZBoe    G    C        0      0        2 
  21  chr21_27598177     ZGre    G    C        0      0        2 
  21  chr21_27598177     ZHar    G    C        0      0        2 
  21  chr21_27598177   Sample    G    C        0      0        2 
  21  chr21_27607019     AAsi    C    G        0      0        2 
  21  chr21_27607019     AKia    C    G        0      0        2 
  21  chr21_27607019     AOna    C    G        0      0        2 
  21  chr21_27607019     ASom    C    G        0      0        2 
  21  chr21_27607019     HCab    C    G        0      0        2 
  21  chr21_27607019     HPrz    C    G        0      0        2 
  21  chr21_27607019     ZBoe    C    G      0.5      1        2 
  21  chr21_27607019     ZGre    C    G        0      0        2 
  21  chr21_27607019     ZHar    C    G        0      0        2 
  21  chr21_27607019   Sample    C    G        0      0        2 
  21  chr21_27611968     AAsi    C    G        0      0        2 
  21  chr21_27611968     AKia    C    G        0      0        2 
  21  chr21_27611968     AOna    C    G        0      0        2 
  21  chr21_27611968     ASom    C    G        0      0        2 
  21  chr21_27611968     HCab    C    G        0      0        2 
  21  chr21_27611968     HPrz    C    G      0.5      1        2 
  21  chr21_27611968     ZBoe    C    G        0      0        2 
  21  chr21_27611968     ZGre    C    G        0      0        2 
  21  chr21_27611968     ZHar    C    G        0      0        2 
  21  chr21_27611968   Sample    C    G        0      0        2 
  21  chr21_27616460     AAsi    C    A        0      0        2 
  21  chr21_27616460     AKia    C    A        0      0        2 
  21  chr21_27616460     AOna    C    A        0      0        2 
  21  chr21_27616460     ASom    C    A        0      0        2 
  21  chr21_27616460     HCab    C    A        1      2        2 
  21  chr21_27616460     HPrz    C    A        1      2        2 
  21  chr21_27616460     ZBoe    C    A        0      0        2 
  21  chr21_27616460     ZGre    C    A        0      0        2 
  21  chr21_27616460     ZHar    C    A        0      0        2 
  21  chr21_27616460   Sample    C    A        0      0        2 
  21  chr21_27623287     AAsi    C    G        0      0        2 
  21  chr21_27623287     AKia    C    G        0      0        2 
  21  chr21_27623287     AOna    C    G        0      0        2 
  21  chr21_27623287     ASom    C    G        0      0        2 
  21  chr21_27623287     HCab    C    G        0      0        2 
  21  chr21_27623287     HPrz    C    G        0      0        2 
  21  chr21_27623287     ZBoe    C    G      0.5      1        2 
  21  chr21_27623287     ZGre    C    G        0      0        2 
  21  chr21_27623287     ZHar    C    G        0      0        2 
  21  chr21_27623287   Sample    C    G        0      0        2 
  21  chr21_27664435     AAsi    G    C        1      2        2 
  21  chr21_27664435     AKia    G    C        0      0        2 
  21  chr21_27664435     AOna    G    C        0      0        2 
  21  chr21_27664435     ASom    G    C        1      2        2 
  21  chr21_27664435     HCab    G    C        0      0        2 
  21  chr21_27664435     HPrz    G    C        0      0        2 
  21  chr21_27664435     ZBoe    G    C        0      0        2 
  21  chr21_27664435     ZGre    G    C        0      0        2 
  21  chr21_27664435     ZHar    G    C        0      0        2 
  21  chr21_27664435   Sample    G    C        1      2        2 
  21  chr21_27684676     AAsi    T    A        0      0        2 
  21  chr21_27684676     AKia    T    A        0      0        2 
  21  chr21_27684676     AOna    T    A        0      0        2 
  21  chr21_27684676     ASom    T    A        0      0        2 
  21  chr21_27684676     HCab    T    A        0      0        2 
  21  chr21_27684676     HPrz    T    A        0      0        2 
  21  chr21_27684676     ZBoe    T    A      0.5      1        2 
  21  chr21_27684676     ZGre    T    A        0      0        2 
  21  chr21_27684676     ZHar    T    A        0      0        2 
  21  chr21_27684676   Sample    T    A        0      0        2 
  21  chr21_27717946     AAsi    T    G        1      2        2 
  21  chr21_27717946     AKia    T    G        0      0        2 
  21  chr21_27717946     AOna    T    G        0      0        2 
  21  chr21_27717946     ASom    T    G        1      2        2 
  21  chr21_27717946     HCab    T    G        1      2        2 
  21  chr21_27717946     HPrz    T    G        1      2        2 
  21  chr21_27717946     ZBoe    T    G        0      0        2 
  21  chr21_27717946     ZGre    T    G        0      0        2 
  21  chr21_27717946     ZHar    T    G        0      0        2 
  21  chr21_27717946   Sample    T    G        1      2        2 
  21  chr21_27750424     AAsi    C    A        0      0        2 
  21  chr21_27750424     AKia    C    A        0      0        2 
  21  chr21_27750424     AOna    C    A        0      0        2 
  21  chr21_27750424     ASom    C    A        0      0        2 
  21  chr21_27750424     HCab    C    A        0      0        2 
  21  chr21_27750424     HPrz    C    A        0      0        2 
  21  chr21_27750424     ZBoe    C    A        0      0        2 
  21  chr21_27750424     ZGre    C    A        1      2        2 
  21  chr21_27750424     ZHar    C    A        0      0        2 
  21  chr21_27750424   Sample    C    A        0      0        2 
  21  chr21_27761831     AAsi    T    G        0      0        2 
  21  chr21_27761831     AKia    T    G        0      0        2 
  21  chr21_27761831     AOna    T    G        0      0        2 
  21  chr21_27761831     ASom    T    G        0      0        2 
  21  chr21_27761831     HCab    T    G        0      0        2 
  21  chr21_27761831     HPrz    T    G        0      0        2 
  21  chr21_27761831     ZBoe    T    G        0      0        2 
  21  chr21_27761831     ZGre    T    G        1      2        2 
  21  chr21_27761831     ZHar    T    G        0      0        2 
  21  chr21_27761831   Sample    T    G        0      0        2 
  21  chr21_27800119     AAsi    G    C        0      0        2 
  21  chr21_27800119     AKia    G    C      0.5      1        2 
  21  chr21_27800119     AOna    G    C        0      0        2 
  21  chr21_27800119     ASom    G    C        0      0        2 
  21  chr21_27800119     HCab    G    C        0      0        2 
  21  chr21_27800119     HPrz    G    C        0      0        2 
  21  chr21_27800119     ZBoe    G    C        0      0        2 
  21  chr21_27800119     ZGre    G    C        0      0        2 
  21  chr21_27800119     ZHar    G    C        0      0        2 
  21  chr21_27800119   Sample    G    C        0      0        2 
  21  chr21_27801094     AAsi    C    A        0      0        2 
  21  chr21_27801094     AKia    C    A        0      0        2 
  21  chr21_27801094     AOna    C    A        0      0        2 
  21  chr21_27801094     ASom    C    A        0      0        2 
  21  chr21_27801094     HCab    C    A        0      0        2 
  21  chr21_27801094     HPrz    C    A        0      0        2 
  21  chr21_27801094     ZBoe    C    A        0      0        2 
  21  chr21_27801094     ZGre    C    A        0      0        2 
  21  chr21_27801094     ZHar    C    A        1      2        2 
  21  chr21_27801094   Sample    C    A        0      0        2 
  21  chr21_27809400     AAsi    C    A        0      0        2 
  21  chr21_27809400     AKia    C    A        0      0        2 
  21  chr21_27809400     AOna    C    A        0      0        2 
  21  chr21_27809400     ASom    C    A        0      0        2 
  21  chr21_27809400     HCab    C    A        0      0        2 
  21  chr21_27809400     HPrz    C    A        0      0        2 
  21  chr21_27809400     ZBoe    C    A        0      0        2 
  21  chr21_27809400     ZGre    C    A        0      0        2 
  21  chr21_27809400     ZHar    C    A        1      2        2 
  21  chr21_27809400   Sample    C    A        0      0        2 
  21  chr21_27821736     AAsi    C    A        0      0        2 
  21  chr21_27821736     AKia    C    A        1      2        2 
  21  chr21_27821736     AOna    C    A        0      0        2 
  21  chr21_27821736     ASom    C    A        0      0        2 
  21  chr21_27821736     HCab    C    A        0      0        2 
  21  chr21_27821736     HPrz    C    A        0      0        2 
  21  chr21_27821736     ZBoe    C    A        0      0        2 
  21  chr21_27821736     ZGre    C    A        0      0        2 
  21  chr21_27821736     ZHar    C    A        0      0        2 
  21  chr21_27821736   Sample    C    A        0      0        2 
  21  chr21_27827606     AAsi    G    C        0      0        2 
  21  chr21_27827606     AKia    G    C        1      2        2 
  21  chr21_27827606     AOna    G    C        0      0        2 
  21  chr21_27827606     ASom    G    C        0      0        2 
  21  chr21_27827606     HCab    G    C        0      0        2 
  21  chr21_27827606     HPrz    G    C        0      0        2 
  21  chr21_27827606     ZBoe    G    C        0      0        2 
  21  chr21_27827606     ZGre    G    C        0      0        2 
  21  chr21_27827606     ZHar    G    C        0      0        2 
  21  chr21_27827606   Sample    G    C        0      0        2 
  21  chr21_27839538     AAsi    C    A        0      0        2 
  21  chr21_27839538     AKia    C    A        0      0        2 
  21  chr21_27839538     AOna    C    A        0      0        2 
  21  chr21_27839538     ASom    C    A        0      0        2 
  21  chr21_27839538     HCab    C    A      0.5      1        2 
  21  chr21_27839538     HPrz    C    A      0.5      1        2 
  21  chr21_27839538     ZBoe    C    A        0      0        2 
  21  chr21_27839538     ZGre    C    A        0      0        2 
  21  chr21_27839538     ZHar    C    A        0      0        2 
  21  chr21_27839538   Sample    C    A        0      0        2 
  21  chr21_27853961     AAsi    G    C        0      0        2 
  21  chr21_27853961     AKia    G    C        0      0        2 
  21  chr21_27853961     AOna    G    C      0.5      1        2 
  21  chr21_27853961     ASom    G    C        0      0        2 
  21  chr21_27853961     HCab    G    C        0      0        2 
  21  chr21_27853961     HPrz    G    C        0      0        2 
  21  chr21_27853961     ZBoe    G    C        0      0        2 
  21  chr21_27853961     ZGre    G    C        0      0        2 
  21  chr21_27853961     ZHar    G    C        0      0        2 
  21  chr21_27853961   Sample    G    C        0      0        2 
  21  chr21_27869649     AAsi    C    G        0      0        2 
  21  chr21_27869649     AKia    C    G      0.5      1        2 
  21  chr21_27869649     AOna    C    G        0      0        2 
  21  chr21_27869649     ASom    C    G        0      0        2 
  21  chr21_27869649     HCab    C    G        0      0        2 
  21  chr21_27869649     HPrz    C    G        0      0        2 
  21  chr21_27869649     ZBoe    C    G        0      0        2 
  21  chr21_27869649     ZGre    C    G        0      0        2 
  21  chr21_27869649     ZHar    C    G        0      0        2 
  21  chr21_27869649   Sample    C    G        0      0        2 
  21  chr21_27873592     AAsi    C    A        0      0        2 
  21  chr21_27873592     AKia    C    A        0      0        2 
  21  chr21_27873592     AOna    C    A        0      0        2 
  21  chr21_27873592     ASom    C    A        0      0        2 
  21  chr21_27873592     HCab    C    A        1      2        2 
  21  chr21_27873592     HPrz    C    A        1      2        2 
  21  chr21_27873592     ZBoe    C    A        0      0        2 
  21  chr21_27873592     ZGre    C    A        0      0        2 
  21  chr21_27873592     ZHar    C    A        0      0        2 
  21  chr21_27873592   Sample    C    A        0      0        2 
  21  chr21_27876541     AAsi    C    A        0      0        2 
  21  chr21_27876541     AKia    C    A        0      0        2 
  21  chr21_27876541     AOna    C    A        0      0        2 
  21  chr21_27876541     ASom    C    A        0      0        2 
  21  chr21_27876541     HCab    C    A        1      2        2 
  21  chr21_27876541     HPrz    C    A        1      2        2 
  21  chr21_27876541     ZBoe    C    A        0      0        2 
  21  chr21_27876541     ZGre    C    A        0      0        2 
  21  chr21_27876541     ZHar    C    A        0      0        2 
  21  chr21_27876541   Sample    C    A        0      0        2 
  21  chr21_27879613     AAsi    G    T        0      0        2 
  21  chr21_27879613     AKia    G    T        0      0        2 
  21  chr21_27879613     AOna    G    T        0      0        2 
  21  chr21_27879613     ASom    G    T        1      2        2 
  21  chr21_27879613     HCab    G    T        0      0        2 
  21  chr21_27879613     HPrz    G    T        0      0        2 
  21  chr21_27879613     ZBoe    G    T        0      0        2 
  21  chr21_27879613     ZGre    G    T        0      0        2 
  21  chr21_27879613     ZHar    G    T        0      0        2 
  21  chr21_27879613   Sample    G    T        0      0        2 
  21  chr21_27888154     AAsi    A    C        1      2        2 
  21  chr21_27888154     AKia    A    C        1      2        2 
  21  chr21_27888154     AOna    A    C        1      2        2 
  21  chr21_27888154     ASom    A    C        1      2        2 
  21  chr21_27888154     HCab    A    C        0      0        2 
  21  chr21_27888154     HPrz    A    C        0      0        2 
  21  chr21_27888154     ZBoe    A    C        0      0        2 
  21  chr21_27888154     ZGre    A    C        0      0        2 
  21  chr21_27888154     ZHar    A    C        0      0        2 
  21  chr21_27888154   Sample    A    C        1      2        2 
  21  chr21_27912182     AAsi    C    G        0      0        2 
  21  chr21_27912182     AKia    C    G        0      0        2 
  21  chr21_27912182     AOna    C    G        0      0        2 
  21  chr21_27912182     ASom    C    G        0      0        2 
  21  chr21_27912182     HCab    C    G        1      2        2 
  21  chr21_27912182     HPrz    C    G        1      2        2 
  21  chr21_27912182     ZBoe    C    G        0      0        2 
  21  chr21_27912182     ZGre    C    G        0      0        2 
  21  chr21_27912182     ZHar    C    G        0      0        2 
  21  chr21_27912182   Sample    C    G        0      0        2 
  21  chr21_27919664     AAsi    C    G        0      0        2 
  21  chr21_27919664     AKia    C    G        0      0        2 
  21  chr21_27919664     AOna    C    G        0      0        2 
  21  chr21_27919664     ASom    C    G        0      0        2 
  21  chr21_27919664     HCab    C    G        0      0        2 
  21  chr21_27919664     HPrz    C    G        0      0        2 
  21  chr21_27919664     ZBoe    C    G        0      0        2 
  21  chr21_27919664     ZGre    C    G      0.5      1        2 
  21  chr21_27919664     ZHar    C    G        0      0        2 
  21  chr21_27919664   Sample    C    G        0      0        2 
  21  chr21_28004087     AAsi    C    G        1      2        2 
  21  chr21_28004087     AKia    C    G        0      0        2 
  21  chr21_28004087     AOna    C    G        0      0        2 
  21  chr21_28004087     ASom    C    G        1      2        2 
  21  chr21_28004087     HCab    C    G        0      0        2 
  21  chr21_28004087     HPrz    C    G        0      0        2 
  21  chr21_28004087     ZBoe    C    G        0      0        2 
  21  chr21_28004087     ZGre    C    G        0      0        2 
  21  chr21_28004087     ZHar    C    G        0      0        2 
  21  chr21_28004087   Sample    C    G        1      2        2 
  21  chr21_28015152     AAsi    C    A        0      0        2 
  21  chr21_28015152     AKia    C    A      0.5      1        2 
  21  chr21_28015152     AOna    C    A        0      0        2 
  21  chr21_28015152     ASom    C    A        0      0        2 
  21  chr21_28015152     HCab    C    A        0      0        2 
  21  chr21_28015152     HPrz    C    A        0      0        2 
  21  chr21_28015152     ZBoe    C    A        0      0        2 
  21  chr21_28015152     ZGre    C    A        0      0        2 
  21  chr21_28015152     ZHar    C    A        0      0        2 
  21  chr21_28015152   Sample    C    A        0      0        2 
  21  chr21_28017995     AAsi    A    C        0      0        2 
  21  chr21_28017995     AKia    A    C        0      0        2 
  21  chr21_28017995     AOna    A    C        0      0        2 
  21  chr21_28017995     ASom    A    C        0      0        2 
  21  chr21_28017995     HCab    A    C        0      0        2 
  21  chr21_28017995     HPrz    A    C        0      0        2 
  21  chr21_28017995     ZBoe    A    C        0      0        2 
  21  chr21_28017995     ZGre    A    C      0.5      1        2 
  21  chr21_28017995     ZHar    A    C        0      0        2 
  21  chr21_28017995   Sample    A    C        0      0        2 
  21  chr21_28019021     AAsi    T    G        0      0        2 
  21  chr21_28019021     AKia    T    G        0      0        2 
  21  chr21_28019021     AOna    T    G        0      0        2 
  21  chr21_28019021     ASom    T    G        0      0        2 
  21  chr21_28019021     HCab    T    G        0      0        2 
  21  chr21_28019021     HPrz    T    G        0      0        2 
  21  chr21_28019021     ZBoe    T    G        0      0        2 
  21  chr21_28019021     ZGre    T    G        0      0        2 
  21  chr21_28019021     ZHar    T    G        1      2        2 
  21  chr21_28019021   Sample    T    G        0      0        2 
  21  chr21_28050291     AAsi    C    A        0      0        2 
  21  chr21_28050291     AKia    C    A        0      0        2 
  21  chr21_28050291     AOna    C    A        0      0        2 
  21  chr21_28050291     ASom    C    A        0      0        2 
  21  chr21_28050291     HCab    C    A        0      0        2 
  21  chr21_28050291     HPrz    C    A      0.5      1        2 
  21  chr21_28050291     ZBoe    C    A        0      0        2 
  21  chr21_28050291     ZGre    C    A        0      0        2 
  21  chr21_28050291     ZHar    C    A        0      0        2 
  21  chr21_28050291   Sample    C    A        0      0        2 
  21  chr21_28070931     AAsi    T    G        0      0        2 
  21  chr21_28070931     AKia    T    G        0      0        2 
```
