## Supplementary File 4. Zonkey (Schubert et al. 2017) report for donkey specimen Ancient4. for "No genetic evidence yet for hinnies at Mazongshan (400-160 BCE), northwestern China": excl_ts.frq.strat (part 74 of 92)

```
  21  chr21_28070931     AOna    T    G        0      0        2 
  21  chr21_28070931     ASom    T    G        0      0        2 
  21  chr21_28070931     HCab    T    G        0      0        2 
  21  chr21_28070931     HPrz    T    G        0      0        2 
  21  chr21_28070931     ZBoe    T    G        0      0        2 
  21  chr21_28070931     ZGre    T    G      0.5      1        2 
  21  chr21_28070931     ZHar    T    G        0      0        2 
  21  chr21_28070931   Sample    T    G        0      0        2 
  21  chr21_28093228     AAsi    C    A        0      0        2 
  21  chr21_28093228     AKia    C    A        0      0        2 
  21  chr21_28093228     AOna    C    A        0      0        2 
  21  chr21_28093228     ASom    C    A        0      0        2 
  21  chr21_28093228     HCab    C    A        1      2        2 
  21  chr21_28093228     HPrz    C    A        1      2        2 
  21  chr21_28093228     ZBoe    C    A        0      0        2 
  21  chr21_28093228     ZGre    C    A        1      2        2 
  21  chr21_28093228     ZHar    C    A        0      0        2 
  21  chr21_28093228   Sample    C    A        0      0        2 
  21  chr21_28095300     AAsi    G    T        0      0        2 
  21  chr21_28095300     AKia    G    T        0      0        2 
  21  chr21_28095300     AOna    G    T        0      0        2 
  21  chr21_28095300     ASom    G    T        0      0        2 
  21  chr21_28095300     HCab    G    T        0      0        2 
  21  chr21_28095300     HPrz    G    T        0      0        2 
  21  chr21_28095300     ZBoe    G    T        0      0        2 
  21  chr21_28095300     ZGre    G    T        0      0        2 
  21  chr21_28095300     ZHar    G    T        1      2        2 
  21  chr21_28095300   Sample    G    T        0      0        2 
  21  chr21_28105158     AAsi    C    G        0      0        2 
  21  chr21_28105158     AKia    C    G        0      0        2 
  21  chr21_28105158     AOna    C    G        0      0        2 
  21  chr21_28105158     ASom    C    G        0      0        2 
  21  chr21_28105158     HCab    C    G        1      2        2 
  21  chr21_28105158     HPrz    C    G        1      2        2 
  21  chr21_28105158     ZBoe    C    G        0      0        2 
  21  chr21_28105158     ZGre    C    G        0      0        2 
  21  chr21_28105158     ZHar    C    G        0      0        2 
  21  chr21_28105158   Sample    C    G        0      0        2 
  21  chr21_28232985     AAsi    T    A        0      0        2 
  21  chr21_28232985     AKia    T    A        0      0        2 
  21  chr21_28232985     AOna    T    A        0      0        2 
  21  chr21_28232985     ASom    T    A        0      0        2 
  21  chr21_28232985     HCab    T    A        0      0        2 
  21  chr21_28232985     HPrz    T    A        0      0        2 
  21  chr21_28232985     ZBoe    T    A        0      0        2 
  21  chr21_28232985     ZGre    T    A      0.5      1        2 
  21  chr21_28232985     ZHar    T    A        0      0        2 
  21  chr21_28232985   Sample    T    A        0      0        2 
  21  chr21_28256937     AAsi    C    A        0      0        2 
  21  chr21_28256937     AKia    C    A        0      0        2 
  21  chr21_28256937     AOna    C    A        0      0        2 
  21  chr21_28256937     ASom    C    A        0      0        2 
  21  chr21_28256937     HCab    C    A        0      0        2 
  21  chr21_28256937     HPrz    C    A        0      0        2 
  21  chr21_28256937     ZBoe    C    A        1      2        2 
  21  chr21_28256937     ZGre    C    A        1      2        2 
  21  chr21_28256937     ZHar    C    A        1      2        2 
  21  chr21_28256937   Sample    C    A        0      0        2 
  21  chr21_28273343     AAsi    T    G        0      0        2 
  21  chr21_28273343     AKia    T    G        0      0        2 
  21  chr21_28273343     AOna    T    G        0      0        2 
  21  chr21_28273343     ASom    T    G        0      0        2 
  21  chr21_28273343     HCab    T    G        0      0        2 
  21  chr21_28273343     HPrz    T    G        0      0        2 
  21  chr21_28273343     ZBoe    T    G        0      0        2 
  21  chr21_28273343     ZGre    T    G      0.5      1        2 
  21  chr21_28273343     ZHar    T    G        0      0        2 
  21  chr21_28273343   Sample    T    G        0      0        2 
  21  chr21_28298800     AAsi    G    C        0      0        2 
  21  chr21_28298800     AKia    G    C        0      0        2 
  21  chr21_28298800     AOna    G    C      0.5      1        2 
  21  chr21_28298800     ASom    G    C        0      0        2 
  21  chr21_28298800     HCab    G    C        0      0        2 
  21  chr21_28298800     HPrz    G    C        0      0        2 
  21  chr21_28298800     ZBoe    G    C        0      0        2 
  21  chr21_28298800     ZGre    G    C        0      0        2 
  21  chr21_28298800     ZHar    G    C        0      0        2 
  21  chr21_28298800   Sample    G    C        0      0        2 
  21  chr21_28307678     AAsi    C    G        0      0        2 
  21  chr21_28307678     AKia    C    G        0      0        2 
  21  chr21_28307678     AOna    C    G        0      0        2 
  21  chr21_28307678     ASom    C    G        0      0        2 
  21  chr21_28307678     HCab    C    G        0      0        2 
  21  chr21_28307678     HPrz    C    G        0      0        2 
  21  chr21_28307678     ZBoe    C    G        0      0        2 
  21  chr21_28307678     ZGre    C    G        0      0        2 
  21  chr21_28307678     ZHar    C    G        1      2        2 
  21  chr21_28307678   Sample    C    G        0      0        2 
  21  chr21_28310152     AAsi    G    C        0      0        2 
  21  chr21_28310152     AKia    G    C      0.5      1        2 
  21  chr21_28310152     AOna    G    C        0      0        2 
  21  chr21_28310152     ASom    G    C        0      0        2 
  21  chr21_28310152     HCab    G    C        0      0        2 
  21  chr21_28310152     HPrz    G    C        0      0        2 
  21  chr21_28310152     ZBoe    G    C        0      0        2 
  21  chr21_28310152     ZGre    G    C        0      0        2 
  21  chr21_28310152     ZHar    G    C        0      0        2 
  21  chr21_28310152   Sample    G    C        0      0        2 
  21  chr21_28329078     AAsi    T    G        0      0        2 
  21  chr21_28329078     AKia    T    G        0      0        2 
  21  chr21_28329078     AOna    T    G        0      0        2 
  21  chr21_28329078     ASom    T    G        0      0        2 
  21  chr21_28329078     HCab    T    G        0      0        2 
  21  chr21_28329078     HPrz    T    G        0      0        2 
  21  chr21_28329078     ZBoe    T    G        1      2        2 
  21  chr21_28329078     ZGre    T    G        0      0        2 
  21  chr21_28329078     ZHar    T    G        0      0        2 
  21  chr21_28329078   Sample    T    G        0      0        2 
  21  chr21_28355216     AAsi    G    T        0      0        2 
  21  chr21_28355216     AKia    G    T        0      0        2 
  21  chr21_28355216     AOna    G    T        0      0        2 
  21  chr21_28355216     ASom    G    T        0      0        2 
  21  chr21_28355216     HCab    G    T        0      0        2 
  21  chr21_28355216     HPrz    G    T        0      0        2 
  21  chr21_28355216     ZBoe    G    T        0      0        2 
  21  chr21_28355216     ZGre    G    T        1      2        2 
  21  chr21_28355216     ZHar    G    T        0      0        2 
  21  chr21_28355216   Sample    G    T        0      0        2 
  21  chr21_28389624     AAsi    G    T        0      0        2 
  21  chr21_28389624     AKia    G    T        0      0        2 
  21  chr21_28389624     AOna    G    T        0      0        2 
  21  chr21_28389624     ASom    G    T        0      0        2 
  21  chr21_28389624     HCab    G    T      0.5      1        2 
  21  chr21_28389624     HPrz    G    T        0      0        2 
  21  chr21_28389624     ZBoe    G    T        0      0        2 
  21  chr21_28389624     ZGre    G    T        0      0        2 
  21  chr21_28389624     ZHar    G    T        0      0        2 
  21  chr21_28389624   Sample    G    T        0      0        2 
  21  chr21_28430362     AAsi    C    G        1      2        2 
  21  chr21_28430362     AKia    C    G        0      0        2 
  21  chr21_28430362     AOna    C    G        0      0        2 
  21  chr21_28430362     ASom    C    G        0      0        2 
  21  chr21_28430362     HCab    C    G        0      0        2 
  21  chr21_28430362     HPrz    C    G        0      0        2 
  21  chr21_28430362     ZBoe    C    G        0      0        2 
  21  chr21_28430362     ZGre    C    G        0      0        2 
  21  chr21_28430362     ZHar    C    G        0      0        2 
  21  chr21_28430362   Sample    C    G        0      0        2 
  21  chr21_28527303     AAsi    G    T        0      0        2 
  21  chr21_28527303     AKia    G    T        0      0        2 
  21  chr21_28527303     AOna    G    T        0      0        2 
  21  chr21_28527303     ASom    G    T        0      0        2 
  21  chr21_28527303     HCab    G    T        1      2        2 
  21  chr21_28527303     HPrz    G    T        1      2        2 
  21  chr21_28527303     ZBoe    G    T        0      0        2 
  21  chr21_28527303     ZGre    G    T        0      0        2 
  21  chr21_28527303     ZHar    G    T        0      0        2 
  21  chr21_28527303   Sample    G    T        0      0        2 
  21  chr21_28537626     AAsi    C    G        0      0        2 
  21  chr21_28537626     AKia    C    G        0      0        2 
  21  chr21_28537626     AOna    C    G        0      0        2 
  21  chr21_28537626     ASom    C    G        0      0        2 
  21  chr21_28537626     HCab    C    G        0      0        2 
  21  chr21_28537626     HPrz    C    G        0      0        2 
  21  chr21_28537626     ZBoe    C    G        1      2        2 
  21  chr21_28537626     ZGre    C    G        0      0        2 
  21  chr21_28537626     ZHar    C    G        0      0        2 
  21  chr21_28537626   Sample    C    G        0      0        2 
  21  chr21_28542565     AAsi    C    A        0      0        2 
  21  chr21_28542565     AKia    C    A        0      0        2 
  21  chr21_28542565     AOna    C    A        0      0        2 
  21  chr21_28542565     ASom    C    A        0      0        2 
  21  chr21_28542565     HCab    C    A        0      0        2 
  21  chr21_28542565     HPrz    C    A        0      0        2 
  21  chr21_28542565     ZBoe    C    A        1      2        2 
  21  chr21_28542565     ZGre    C    A        0      0        2 
  21  chr21_28542565     ZHar    C    A        1      2        2 
  21  chr21_28542565   Sample    C    A        0      0        2 
  21  chr21_28545590     AAsi    C    A        0      0        2 
  21  chr21_28545590     AKia    C    A        0      0        2 
  21  chr21_28545590     AOna    C    A        0      0        2 
  21  chr21_28545590     ASom    C    A        0      0        2 
  21  chr21_28545590     HCab    C    A        0      0        2 
  21  chr21_28545590     HPrz    C    A        0      0        2 
  21  chr21_28545590     ZBoe    C    A        0      0        2 
  21  chr21_28545590     ZGre    C    A      0.5      1        2 
  21  chr21_28545590     ZHar    C    A        0      0        2 
  21  chr21_28545590   Sample    C    A        0      0        2 
  21  chr21_28563153     AAsi    A    T        0      0        2 
  21  chr21_28563153     AKia    A    T        0      0        2 
  21  chr21_28563153     AOna    A    T        0      0        2 
  21  chr21_28563153     ASom    A    T        0      0        2 
  21  chr21_28563153     HCab    A    T        1      2        2 
  21  chr21_28563153     HPrz    A    T        1      2        2 
  21  chr21_28563153     ZBoe    A    T        0      0        2 
  21  chr21_28563153     ZGre    A    T        0      0        2 
  21  chr21_28563153     ZHar    A    T        0      0        2 
  21  chr21_28563153   Sample    A    T        0      0        2 
  21  chr21_28574849     AAsi    C    G        0      0        2 
  21  chr21_28574849     AKia    C    G        0      0        2 
  21  chr21_28574849     AOna    C    G        0      0        2 
  21  chr21_28574849     ASom    C    G        0      0        2 
  21  chr21_28574849     HCab    C    G      0.5      1        2 
  21  chr21_28574849     HPrz    C    G        1      2        2 
  21  chr21_28574849     ZBoe    C    G        0      0        2 
  21  chr21_28574849     ZGre    C    G        0      0        2 
  21  chr21_28574849     ZHar    C    G        0      0        2 
  21  chr21_28574849   Sample    C    G        0      0        2 
  21  chr21_28588843     AAsi    A    C        0      0        2 
  21  chr21_28588843     AKia    A    C        0      0        2 
  21  chr21_28588843     AOna    A    C      0.5      1        2 
  21  chr21_28588843     ASom    A    C        0      0        2 
  21  chr21_28588843     HCab    A    C        0      0        2 
  21  chr21_28588843     HPrz    A    C        0      0        2 
  21  chr21_28588843     ZBoe    A    C        0      0        2 
  21  chr21_28588843     ZGre    A    C        0      0        2 
  21  chr21_28588843     ZHar    A    C        0      0        2 
  21  chr21_28588843   Sample    A    C        0      0        2 
  21  chr21_28593082     AAsi    C    A        0      0        2 
  21  chr21_28593082     AKia    C    A        0      0        2 
  21  chr21_28593082     AOna    C    A        0      0        2 
  21  chr21_28593082     ASom    C    A        0      0        2 
  21  chr21_28593082     HCab    C    A        0      0        2 
  21  chr21_28593082     HPrz    C    A        0      0        2 
  21  chr21_28593082     ZBoe    C    A        0      0        2 
  21  chr21_28593082     ZGre    C    A      0.5      1        2 
  21  chr21_28593082     ZHar    C    A        0      0        2 
  21  chr21_28593082   Sample    C    A        0      0        2 
  21  chr21_28603975     AAsi    C    A        0      0        2 
  21  chr21_28603975     AKia    C    A        0      0        2 
  21  chr21_28603975     AOna    C    A        0      0        2 
  21  chr21_28603975     ASom    C    A        0      0        2 
  21  chr21_28603975     HCab    C    A        0      0        2 
  21  chr21_28603975     HPrz    C    A        0      0        2 
  21  chr21_28603975     ZBoe    C    A        0      0        2 
  21  chr21_28603975     ZGre    C    A      0.5      1        2 
  21  chr21_28603975     ZHar    C    A        0      0        2 
  21  chr21_28603975   Sample    C    A        0      0        2 
  21  chr21_28605928     AAsi    A    C        0      0        2 
  21  chr21_28605928     AKia    A    C        0      0        2 
  21  chr21_28605928     AOna    A    C        0      0        2 
  21  chr21_28605928     ASom    A    C        0      0        2 
  21  chr21_28605928     HCab    A    C        1      2        2 
  21  chr21_28605928     HPrz    A    C        1      2        2 
  21  chr21_28605928     ZBoe    A    C        0      0        2 
  21  chr21_28605928     ZGre    A    C        0      0        2 
  21  chr21_28605928     ZHar    A    C        0      0        2 
  21  chr21_28605928   Sample    A    C        0      0        2 
  21  chr21_28610664     AAsi    G    T        0      0        2 
  21  chr21_28610664     AKia    G    T        0      0        2 
  21  chr21_28610664     AOna    G    T        0      0        2 
  21  chr21_28610664     ASom    G    T        0      0        2 
  21  chr21_28610664     HCab    G    T        0      0        2 
  21  chr21_28610664     HPrz    G    T        0      0        2 
  21  chr21_28610664     ZBoe    G    T        0      0        2 
  21  chr21_28610664     ZGre    G    T        0      0        2 
  21  chr21_28610664     ZHar    G    T      0.5      1        2 
  21  chr21_28610664   Sample    G    T        0      0        2 
  21  chr21_28610876     AAsi    A    C        0      0        2 
  21  chr21_28610876     AKia    A    C        0      0        2 
  21  chr21_28610876     AOna    A    C        0      0        2 
  21  chr21_28610876     ASom    A    C        0      0        2 
  21  chr21_28610876     HCab    A    C        0      0        2 
  21  chr21_28610876     HPrz    A    C        0      0        2 
  21  chr21_28610876     ZBoe    A    C        0      0        2 
  21  chr21_28610876     ZGre    A    C        0      0        2 
  21  chr21_28610876     ZHar    A    C      0.5      1        2 
  21  chr21_28610876   Sample    A    C        0      0        2 
  21  chr21_28629018     AAsi    T    G        0      0        2 
  21  chr21_28629018     AKia    T    G        0      0        2 
  21  chr21_28629018     AOna    T    G      0.5      1        2 
  21  chr21_28629018     ASom    T    G        0      0        2 
  21  chr21_28629018     HCab    T    G        0      0        2 
  21  chr21_28629018     HPrz    T    G        0      0        2 
  21  chr21_28629018     ZBoe    T    G        0      0        2 
  21  chr21_28629018     ZGre    T    G        0      0        2 
  21  chr21_28629018     ZHar    T    G        0      0        2 
  21  chr21_28629018   Sample    T    G        0      0        2 
  21  chr21_28652213     AAsi    T    G        0      0        2 
  21  chr21_28652213     AKia    T    G        0      0        2 
  21  chr21_28652213     AOna    T    G        0      0        2 
  21  chr21_28652213     ASom    T    G        0      0        2 
  21  chr21_28652213     HCab    T    G        0      0        2 
  21  chr21_28652213     HPrz    T    G      0.5      1        2 
  21  chr21_28652213     ZBoe    T    G        0      0        2 
  21  chr21_28652213     ZGre    T    G        0      0        2 
  21  chr21_28652213     ZHar    T    G        0      0        2 
  21  chr21_28652213   Sample    T    G        0      0        2 
  21  chr21_28655611     AAsi    A    T        0      0        2 
  21  chr21_28655611     AKia    A    T        0      0        2 
  21  chr21_28655611     AOna    A    T        1      2        2 
  21  chr21_28655611     ASom    A    T        0      0        2 
  21  chr21_28655611     HCab    A    T        0      0        2 
  21  chr21_28655611     HPrz    A    T        0      0        2 
  21  chr21_28655611     ZBoe    A    T        0      0        2 
  21  chr21_28655611     ZGre    A    T        0      0        2 
  21  chr21_28655611     ZHar    A    T        0      0        2 
  21  chr21_28655611   Sample    A    T        0      0        2 
  21  chr21_28659026     AAsi    G    T        0      0        2 
  21  chr21_28659026     AKia    G    T        1      2        2 
  21  chr21_28659026     AOna    G    T        0      0        2 
  21  chr21_28659026     ASom    G    T        0      0        2 
  21  chr21_28659026     HCab    G    T        0      0        2 
  21  chr21_28659026     HPrz    G    T        0      0        2 
  21  chr21_28659026     ZBoe    G    T        0      0        2 
  21  chr21_28659026     ZGre    G    T        0      0        2 
  21  chr21_28659026     ZHar    G    T        0      0        2 
  21  chr21_28659026   Sample    G    T        0      0        2 
  21  chr21_28662026     AAsi    C    A        0      0        2 
  21  chr21_28662026     AKia    C    A        1      2        2 
  21  chr21_28662026     AOna    C    A        0      0        2 
  21  chr21_28662026     ASom    C    A        0      0        2 
  21  chr21_28662026     HCab    C    A        0      0        2 
  21  chr21_28662026     HPrz    C    A        0      0        2 
  21  chr21_28662026     ZBoe    C    A        0      0        2 
  21  chr21_28662026     ZGre    C    A        0      0        2 
  21  chr21_28662026     ZHar    C    A        0      0        2 
  21  chr21_28662026   Sample    C    A        0      0        2 
  21  chr21_28667388     AAsi    A    C        0      0        2 
  21  chr21_28667388     AKia    A    C        1      2        2 
  21  chr21_28667388     AOna    A    C        0      0        2 
  21  chr21_28667388     ASom    A    C        0      0        2 
  21  chr21_28667388     HCab    A    C        0      0        2 
  21  chr21_28667388     HPrz    A    C        0      0        2 
  21  chr21_28667388     ZBoe    A    C        0      0        2 
  21  chr21_28667388     ZGre    A    C        0      0        2 
  21  chr21_28667388     ZHar    A    C        0      0        2 
  21  chr21_28667388   Sample    A    C        0      0        2 
  21  chr21_28686092     AAsi    T    A        0      0        2 
  21  chr21_28686092     AKia    T    A        0      0        2 
  21  chr21_28686092     AOna    T    A        0      0        2 
  21  chr21_28686092     ASom    T    A        1      2        2 
  21  chr21_28686092     HCab    T    A        0      0        2 
  21  chr21_28686092     HPrz    T    A        0      0        2 
  21  chr21_28686092     ZBoe    T    A        0      0        2 
  21  chr21_28686092     ZGre    T    A        0      0        2 
  21  chr21_28686092     ZHar    T    A        0      0        2 
  21  chr21_28686092   Sample    T    A        0      0        2 
  21  chr21_28738316     AAsi    G    C        0      0        2 
  21  chr21_28738316     AKia    G    C        0      0        2 
  21  chr21_28738316     AOna    G    C        0      0        2 
  21  chr21_28738316     ASom    G    C        0      0        2 
  21  chr21_28738316     HCab    G    C        1      2        2 
  21  chr21_28738316     HPrz    G    C        1      2        2 
  21  chr21_28738316     ZBoe    G    C        0      0        2 
  21  chr21_28738316     ZGre    G    C        0      0        2 
  21  chr21_28738316     ZHar    G    C        0      0        2 
  21  chr21_28738316   Sample    G    C        0      0        2 
  21  chr21_28803659     AAsi    C    G        0      0        2 
  21  chr21_28803659     AKia    C    G        0      0        2 
  21  chr21_28803659     AOna    C    G        0      0        2 
  21  chr21_28803659     ASom    C    G        0      0        2 
  21  chr21_28803659     HCab    C    G        1      2        2 
  21  chr21_28803659     HPrz    C    G        1      2        2 
  21  chr21_28803659     ZBoe    C    G        0      0        2 
  21  chr21_28803659     ZGre    C    G        0      0        2 
  21  chr21_28803659     ZHar    C    G        0      0        2 
  21  chr21_28803659   Sample    C    G        0      0        2 
  21  chr21_28807189     AAsi    T    G        0      0        2 
  21  chr21_28807189     AKia    T    G        0      0        2 
  21  chr21_28807189     AOna    T    G        0      0        2 
  21  chr21_28807189     ASom    T    G        0      0        2 
  21  chr21_28807189     HCab    T    G        1      2        2 
  21  chr21_28807189     HPrz    T    G        1      2        2 
  21  chr21_28807189     ZBoe    T    G        0      0        2 
  21  chr21_28807189     ZGre    T    G        0      0        2 
  21  chr21_28807189     ZHar    T    G        0      0        2 
  21  chr21_28807189   Sample    T    G        0      0        2 
  21  chr21_28808445     AAsi    C    G        1      2        2 
  21  chr21_28808445     AKia    C    G        0      0        2 
  21  chr21_28808445     AOna    C    G        0      0        2 
  21  chr21_28808445     ASom    C    G        1      2        2 
  21  chr21_28808445     HCab    C    G        0      0        2 
  21  chr21_28808445     HPrz    C    G        0      0        2 
  21  chr21_28808445     ZBoe    C    G        0      0        2 
  21  chr21_28808445     ZGre    C    G        0      0        2 
  21  chr21_28808445     ZHar    C    G        0      0        2 
  21  chr21_28808445   Sample    C    G        1      2        2 
  21  chr21_28819060     AAsi    A    C        0      0        2 
  21  chr21_28819060     AKia    A    C        0      0        2 
  21  chr21_28819060     AOna    A    C        0      0        2 
  21  chr21_28819060     ASom    A    C        0      0        2 
  21  chr21_28819060     HCab    A    C        0      0        2 
  21  chr21_28819060     HPrz    A    C        0      0        2 
  21  chr21_28819060     ZBoe    A    C        0      0        2 
  21  chr21_28819060     ZGre    A    C        0      0        2 
  21  chr21_28819060     ZHar    A    C        1      2        2 
  21  chr21_28819060   Sample    A    C        0      0        2 
  21  chr21_28860059     AAsi    G    C        0      0        2 
  21  chr21_28860059     AKia    G    C        0      0        2 
  21  chr21_28860059     AOna    G    C        0      0        2 
  21  chr21_28860059     ASom    G    C        0      0        2 
  21  chr21_28860059     HCab    G    C        0      0        2 
  21  chr21_28860059     HPrz    G    C        0      0        2 
  21  chr21_28860059     ZBoe    G    C        0      0        2 
  21  chr21_28860059     ZGre    G    C      0.5      1        2 
  21  chr21_28860059     ZHar    G    C        0      0        2 
  21  chr21_28860059   Sample    G    C        0      0        2 
  21  chr21_28864375     AAsi    C    A        0      0        2 
  21  chr21_28864375     AKia    C    A        0      0        2 
  21  chr21_28864375     AOna    C    A        0      0        2 
  21  chr21_28864375     ASom    C    A        0      0        2 
  21  chr21_28864375     HCab    C    A        1      2        2 
  21  chr21_28864375     HPrz    C    A        1      2        2 
  21  chr21_28864375     ZBoe    C    A        0      0        2 
  21  chr21_28864375     ZGre    C    A        0      0        2 
  21  chr21_28864375     ZHar    C    A        0      0        2 
  21  chr21_28864375   Sample    C    A        0      0        2 
  21  chr21_28864795     AAsi    T    A        0      0        2 
  21  chr21_28864795     AKia    T    A        0      0        2 
  21  chr21_28864795     AOna    T    A        0      0        2 
  21  chr21_28864795     ASom    T    A        0      0        2 
  21  chr21_28864795     HCab    T    A        1      2        2 
  21  chr21_28864795     HPrz    T    A        1      2        2 
  21  chr21_28864795     ZBoe    T    A        0      0        2 
  21  chr21_28864795     ZGre    T    A        0      0        2 
  21  chr21_28864795     ZHar    T    A        0      0        2 
  21  chr21_28864795   Sample    T    A        0      0        2 
  21  chr21_28888118     AAsi    T    G        0      0        2 
  21  chr21_28888118     AKia    T    G        0      0        2 
  21  chr21_28888118     AOna    T    G        0      0        2 
  21  chr21_28888118     ASom    T    G        0      0        2 
  21  chr21_28888118     HCab    T    G        0      0        2 
  21  chr21_28888118     HPrz    T    G        0      0        2 
  21  chr21_28888118     ZBoe    T    G      0.5      1        2 
  21  chr21_28888118     ZGre    T    G        0      0        2 
  21  chr21_28888118     ZHar    T    G        0      0        2 
  21  chr21_28888118   Sample    T    G        0      0        2 
  21  chr21_28896406     AAsi    A    C        0      0        2 
  21  chr21_28896406     AKia    A    C        0      0        2 
  21  chr21_28896406     AOna    A    C        0      0        2 
  21  chr21_28896406     ASom    A    C        0      0        2 
  21  chr21_28896406     HCab    A    C        1      2        2 
  21  chr21_28896406     HPrz    A    C        0      0        2 
  21  chr21_28896406     ZBoe    A    C        0      0        2 
  21  chr21_28896406     ZGre    A    C        0      0        2 
  21  chr21_28896406     ZHar    A    C        0      0        2 
  21  chr21_28896406   Sample    A    C        0      0        2 
  21  chr21_28929740     AAsi    A    T        0      0        2 
  21  chr21_28929740     AKia    A    T        0      0        2 
  21  chr21_28929740     AOna    A    T      0.5      1        2 
  21  chr21_28929740     ASom    A    T        0      0        2 
  21  chr21_28929740     HCab    A    T        0      0        2 
  21  chr21_28929740     HPrz    A    T        0      0        2 
  21  chr21_28929740     ZBoe    A    T        0      0        2 
  21  chr21_28929740     ZGre    A    T        0      0        2 
  21  chr21_28929740     ZHar    A    T        0      0        2 
  21  chr21_28929740   Sample    A    T        0      0        2 
  21  chr21_28931294     AAsi    A    C        0      0        2 
  21  chr21_28931294     AKia    A    C        1      2        2 
  21  chr21_28931294     AOna    A    C        0      0        2 
  21  chr21_28931294     ASom    A    C        0      0        2 
  21  chr21_28931294     HCab    A    C        0      0        2 
  21  chr21_28931294     HPrz    A    C        0      0        2 
  21  chr21_28931294     ZBoe    A    C        0      0        2 
  21  chr21_28931294     ZGre    A    C        0      0        2 
  21  chr21_28931294     ZHar    A    C        0      0        2 
  21  chr21_28931294   Sample    A    C        0      0        2 
  21  chr21_28947527     AAsi    C    A      0.5      1        2 
  21  chr21_28947527     AKia    C    A        0      0        2 
  21  chr21_28947527     AOna    C    A        0      0        2 
  21  chr21_28947527     ASom    C    A        0      0        2 
  21  chr21_28947527     HCab    C    A        0      0        2 
  21  chr21_28947527     HPrz    C    A        0      0        2 
  21  chr21_28947527     ZBoe    C    A        0      0        2 
  21  chr21_28947527     ZGre    C    A        0      0        2 
  21  chr21_28947527     ZHar    C    A        0      0        2 
  21  chr21_28947527   Sample    C    A        0      0        2 
  21  chr21_28952333     AAsi    C    A        0      0        2 
  21  chr21_28952333     AKia    C    A        0      0        2 
  21  chr21_28952333     AOna    C    A        0      0        2 
  21  chr21_28952333     ASom    C    A        1      2        2 
  21  chr21_28952333     HCab    C    A        0      0        2 
  21  chr21_28952333     HPrz    C    A        0      0        2 
  21  chr21_28952333     ZBoe    C    A        0      0        2 
  21  chr21_28952333     ZGre    C    A        0      0        2 
  21  chr21_28952333     ZHar    C    A        0      0        2 
  21  chr21_28952333   Sample    C    A        0      0        2 
  21  chr21_29082340     AAsi    A    T        0      0        2 
  21  chr21_29082340     AKia    A    T        0      0        2 
  21  chr21_29082340     AOna    A    T        0      0        2 
  21  chr21_29082340     ASom    A    T        0      0        2 
  21  chr21_29082340     HCab    A    T        1      2        2 
  21  chr21_29082340     HPrz    A    T        1      2        2 
  21  chr21_29082340     ZBoe    A    T        0      0        2 
  21  chr21_29082340     ZGre    A    T        0      0        2 
  21  chr21_29082340     ZHar    A    T        0      0        2 
  21  chr21_29082340   Sample    A    T        0      0        2 
  21  chr21_29089619     AAsi    G    T        0      0        2 
  21  chr21_29089619     AKia    G    T        0      0        2 
  21  chr21_29089619     AOna    G    T        0      0        2 
  21  chr21_29089619     ASom    G    T        0      0        2 
  21  chr21_29089619     HCab    G    T        1      2        2 
  21  chr21_29089619     HPrz    G    T      0.5      1        2 
  21  chr21_29089619     ZBoe    G    T        0      0        2 
  21  chr21_29089619     ZGre    G    T        0      0        2 
  21  chr21_29089619     ZHar    G    T        0      0        2 
  21  chr21_29089619   Sample    G    T        0      0        2 
  21  chr21_29090315     AAsi    T    A      0.5      1        2 
  21  chr21_29090315     AKia    T    A        0      0        2 
  21  chr21_29090315     AOna    T    A        0      0        2 
  21  chr21_29090315     ASom    T    A        1      2        2 
  21  chr21_29090315     HCab    T    A        0      0        2 
  21  chr21_29090315     HPrz    T    A        0      0        2 
  21  chr21_29090315     ZBoe    T    A        0      0        2 
  21  chr21_29090315     ZGre    T    A        0      0        2 
  21  chr21_29090315     ZHar    T    A        0      0        2 
  21  chr21_29090315   Sample    T    A        0      0        2 
  21  chr21_29117312     AAsi    G    C        0      0        2 
  21  chr21_29117312     AKia    G    C        1      2        2 
  21  chr21_29117312     AOna    G    C        0      0        2 
  21  chr21_29117312     ASom    G    C        0      0        2 
  21  chr21_29117312     HCab    G    C        0      0        2 
  21  chr21_29117312     HPrz    G    C        0      0        2 
  21  chr21_29117312     ZBoe    G    C        0      0        2 
  21  chr21_29117312     ZGre    G    C        0      0        2 
  21  chr21_29117312     ZHar    G    C        0      0        2 
  21  chr21_29117312   Sample    G    C        0      0        2 
  21  chr21_29125193     AAsi    G    T        1      2        2 
  21  chr21_29125193     AKia    G    T        0      0        2 
  21  chr21_29125193     AOna    G    T        0      0        2 
  21  chr21_29125193     ASom    G    T        1      2        2 
  21  chr21_29125193     HCab    G    T        0      0        2 
  21  chr21_29125193     HPrz    G    T        0      0        2 
  21  chr21_29125193     ZBoe    G    T        0      0        2 
  21  chr21_29125193     ZGre    G    T        0      0        2 
  21  chr21_29125193     ZHar    G    T        0      0        2 
  21  chr21_29125193   Sample    G    T        1      2        2 
  21  chr21_29197432     AAsi    A    C        0      0        2 
  21  chr21_29197432     AKia    A    C        0      0        2 
  21  chr21_29197432     AOna    A    C        0      0        2 
  21  chr21_29197432     ASom    A    C        0      0        2 
  21  chr21_29197432     HCab    A    C        0      0        2 
  21  chr21_29197432     HPrz    A    C        0      0        2 
  21  chr21_29197432     ZBoe    A    C        0      0        2 
  21  chr21_29197432     ZGre    A    C        1      2        2 
  21  chr21_29197432     ZHar    A    C        0      0        2 
  21  chr21_29197432   Sample    A    C        0      0        2 
  21  chr21_29205191     AAsi    A    C        0      0        2 
  21  chr21_29205191     AKia    A    C        0      0        2 
  21  chr21_29205191     AOna    A    C        0      0        2 
  21  chr21_29205191     ASom    A    C        0      0        2 
  21  chr21_29205191     HCab    A    C        1      2        2 
  21  chr21_29205191     HPrz    A    C        1      2        2 
  21  chr21_29205191     ZBoe    A    C        0      0        2 
  21  chr21_29205191     ZGre    A    C        0      0        2 
  21  chr21_29205191     ZHar    A    C        0      0        2 
  21  chr21_29205191   Sample    A    C        0      0        2 
  21  chr21_29241120     AAsi    T    G        1      2        2 
  21  chr21_29241120     AKia    T    G        0      0        2 
  21  chr21_29241120     AOna    T    G        0      0        2 
  21  chr21_29241120     ASom    T    G        1      2        2 
  21  chr21_29241120     HCab    T    G        1      2        2 
  21  chr21_29241120     HPrz    T    G        1      2        2 
  21  chr21_29241120     ZBoe    T    G        0      0        2 
  21  chr21_29241120     ZGre    T    G        0      0        2 
  21  chr21_29241120     ZHar    T    G        0      0        2 
  21  chr21_29241120   Sample    T    G        1      2        2 
  21  chr21_29304909     AAsi    C    G        0      0        2 
  21  chr21_29304909     AKia    C    G        0      0        2 
  21  chr21_29304909     AOna    C    G        0      0        2 
  21  chr21_29304909     ASom    C    G        0      0        2 
  21  chr21_29304909     HCab    C    G        0      0        2 
  21  chr21_29304909     HPrz    C    G        0      0        2 
  21  chr21_29304909     ZBoe    C    G        0      0        2 
  21  chr21_29304909     ZGre    C    G        0      0        2 
  21  chr21_29304909     ZHar    C    G      0.5      1        2 
  21  chr21_29304909   Sample    C    G        0      0        2 
  21  chr21_29307863     AAsi    C    A        0      0        2 
  21  chr21_29307863     AKia    C    A        0      0        2 
  21  chr21_29307863     AOna    C    A        0      0        2 
  21  chr21_29307863     ASom    C    A        0      0        2 
  21  chr21_29307863     HCab    C    A        0      0        2 
  21  chr21_29307863     HPrz    C    A        0      0        2 
  21  chr21_29307863     ZBoe    C    A      0.5      1        2 
  21  chr21_29307863     ZGre    C    A        0      0        2 
  21  chr21_29307863     ZHar    C    A        0      0        2 
  21  chr21_29307863   Sample    C    A        0      0        2 
  21  chr21_29342814     AAsi    G    T        0      0        2 
  21  chr21_29342814     AKia    G    T        1      2        2 
  21  chr21_29342814     AOna    G    T        0      0        2 
  21  chr21_29342814     ASom    G    T        0      0        2 
  21  chr21_29342814     HCab    G    T        0      0        2 
  21  chr21_29342814     HPrz    G    T        0      0        2 
  21  chr21_29342814     ZBoe    G    T        0      0        2 
  21  chr21_29342814     ZGre    G    T        0      0        2 
  21  chr21_29342814     ZHar    G    T        0      0        2 
  21  chr21_29342814   Sample    G    T        0      0        2 
  21  chr21_29351355     AAsi    A    C        0      0        2 
  21  chr21_29351355     AKia    A    C        0      0        2 
  21  chr21_29351355     AOna    A    C        0      0        2 
  21  chr21_29351355     ASom    A    C        0      0        2 
  21  chr21_29351355     HCab    A    C        0      0        2 
  21  chr21_29351355     HPrz    A    C        0      0        2 
  21  chr21_29351355     ZBoe    A    C        1      2        2 
  21  chr21_29351355     ZGre    A    C        0      0        2 
  21  chr21_29351355     ZHar    A    C        0      0        2 
  21  chr21_29351355   Sample    A    C        0      0        2 
  21  chr21_29363160     AAsi    T    G        0      0        2 
  21  chr21_29363160     AKia    T    G        1      2        2 
  21  chr21_29363160     AOna    T    G        0      0        2 
  21  chr21_29363160     ASom    T    G        0      0        2 
  21  chr21_29363160     HCab    T    G        0      0        2 
  21  chr21_29363160     HPrz    T    G        0      0        2 
  21  chr21_29363160     ZBoe    T    G        0      0        2 
  21  chr21_29363160     ZGre    T    G        0      0        2 
  21  chr21_29363160     ZHar    T    G        0      0        2 
  21  chr21_29363160   Sample    T    G        0      0        2 
  21  chr21_29387775     AAsi    T    A        0      0        2 
  21  chr21_29387775     AKia    T    A        0      0        2 
  21  chr21_29387775     AOna    T    A        0      0        2 
  21  chr21_29387775     ASom    T    A        0      0        2 
  21  chr21_29387775     HCab    T    A        1      2        2 
  21  chr21_29387775     HPrz    T    A        1      2        2 
  21  chr21_29387775     ZBoe    T    A        0      0        2 
  21  chr21_29387775     ZGre    T    A        0      0        2 
  21  chr21_29387775     ZHar    T    A        0      0        2 
  21  chr21_29387775   Sample    T    A        0      0        2 
  21  chr21_29388582     AAsi    G    C      0.5      1        2 
  21  chr21_29388582     AKia    G    C        0      0        2 
  21  chr21_29388582     AOna    G    C        0      0        2 
  21  chr21_29388582     ASom    G    C        0      0        2 
  21  chr21_29388582     HCab    G    C        0      0        2 
  21  chr21_29388582     HPrz    G    C        0      0        2 
  21  chr21_29388582     ZBoe    G    C        0      0        2 
  21  chr21_29388582     ZGre    G    C        0      0        2 
  21  chr21_29388582     ZHar    G    C        0      0        2 
  21  chr21_29388582   Sample    G    C        0      0        2 
  21  chr21_29389992     AAsi    T    A        0      0        2 
  21  chr21_29389992     AKia    T    A        0      0        2 
  21  chr21_29389992     AOna    T    A        0      0        2 
  21  chr21_29389992     ASom    T    A        0      0        2 
  21  chr21_29389992     HCab    T    A        0      0        2 
  21  chr21_29389992     HPrz    T    A        0      0        2 
  21  chr21_29389992     ZBoe    T    A        0      0        2 
  21  chr21_29389992     ZGre    T    A        1      2        2 
  21  chr21_29389992     ZHar    T    A        0      0        2 
  21  chr21_29389992   Sample    T    A        0      0        2 
  21  chr21_29390125     AAsi    C    G        0      0        2 
  21  chr21_29390125     AKia    C    G        0      0        2 
  21  chr21_29390125     AOna    C    G        0      0        2 
  21  chr21_29390125     ASom    C    G        0      0        2 
  21  chr21_29390125     HCab    C    G        0      0        2 
  21  chr21_29390125     HPrz    C    G      0.5      1        2 
  21  chr21_29390125     ZBoe    C    G        0      0        2 
  21  chr21_29390125     ZGre    C    G        0      0        2 
  21  chr21_29390125     ZHar    C    G        0      0        2 
  21  chr21_29390125   Sample    C    G        0      0        2 
  21  chr21_29393557     AAsi    A    C        0      0        2 
  21  chr21_29393557     AKia    A    C        0      0        2 
  21  chr21_29393557     AOna    A    C        0      0        2 
  21  chr21_29393557     ASom    A    C        0      0        2 
  21  chr21_29393557     HCab    A    C      0.5      1        2 
  21  chr21_29393557     HPrz    A    C        0      0        2 
  21  chr21_29393557     ZBoe    A    C        0      0        2 
  21  chr21_29393557     ZGre    A    C        0      0        2 
  21  chr21_29393557     ZHar    A    C        0      0        2 
  21  chr21_29393557   Sample    A    C        0      0        2 
  21  chr21_29399174     AAsi    A    T        0      0        2 
  21  chr21_29399174     AKia    A    T        0      0        2 
  21  chr21_29399174     AOna    A    T        0      0        2 
  21  chr21_29399174     ASom    A    T        0      0        2 
  21  chr21_29399174     HCab    A    T        1      2        2 
  21  chr21_29399174     HPrz    A    T        1      2        2 
  21  chr21_29399174     ZBoe    A    T        0      0        2 
  21  chr21_29399174     ZGre    A    T        0      0        2 
  21  chr21_29399174     ZHar    A    T        0      0        2 
  21  chr21_29399174   Sample    A    T        0      0        2 
  21  chr21_29401420     AAsi    T    A      0.5      1        2 
  21  chr21_29401420     AKia    T    A        0      0        2 
  21  chr21_29401420     AOna    T    A        0      0        2 
  21  chr21_29401420     ASom    T    A        0      0        2 
  21  chr21_29401420     HCab    T    A        0      0        2 
  21  chr21_29401420     HPrz    T    A        0      0        2 
  21  chr21_29401420     ZBoe    T    A        0      0        2 
  21  chr21_29401420     ZGre    T    A        0      0        2 
  21  chr21_29401420     ZHar    T    A        0      0        2 
  21  chr21_29401420   Sample    T    A        1      2        2 
  21  chr21_29406519     AAsi    A    T        0      0        2 
  21  chr21_29406519     AKia    A    T        0      0        2 
  21  chr21_29406519     AOna    A    T        0      0        2 
  21  chr21_29406519     ASom    A    T        0      0        2 
  21  chr21_29406519     HCab    A    T      0.5      1        2 
  21  chr21_29406519     HPrz    A    T        1      2        2 
  21  chr21_29406519     ZBoe    A    T        0      0        2 
  21  chr21_29406519     ZGre    A    T        0      0        2 
  21  chr21_29406519     ZHar    A    T        0      0        2 
  21  chr21_29406519   Sample    A    T        0      0        2 
  21  chr21_29418673     AAsi    G    C        0      0        2 
  21  chr21_29418673     AKia    G    C        0      0        2 
  21  chr21_29418673     AOna    G    C        0      0        2 
  21  chr21_29418673     ASom    G    C        0      0        2 
  21  chr21_29418673     HCab    G    C        1      2        2 
  21  chr21_29418673     HPrz    G    C        1      2        2 
  21  chr21_29418673     ZBoe    G    C        0      0        2 
  21  chr21_29418673     ZGre    G    C        0      0        2 
  21  chr21_29418673     ZHar    G    C        0      0        2 
  21  chr21_29418673   Sample    G    C        0      0        2 
  21  chr21_29446035     AAsi    C    A        0      0        2 
  21  chr21_29446035     AKia    C    A        0      0        2 
  21  chr21_29446035     AOna    C    A      0.5      1        2 
  21  chr21_29446035     ASom    C    A        0      0        2 
  21  chr21_29446035     HCab    C    A        0      0        2 
  21  chr21_29446035     HPrz    C    A        0      0        2 
  21  chr21_29446035     ZBoe    C    A        0      0        2 
  21  chr21_29446035     ZGre    C    A        0      0        2 
  21  chr21_29446035     ZHar    C    A        0      0        2 
  21  chr21_29446035   Sample    C    A        0      0        2 
  21  chr21_29448694     AAsi    C    G        0      0        2 
  21  chr21_29448694     AKia    C    G        0      0        2 
  21  chr21_29448694     AOna    C    G        0      0        2 
  21  chr21_29448694     ASom    C    G        0      0        2 
  21  chr21_29448694     HCab    C    G        1      2        2 
  21  chr21_29448694     HPrz    C    G        1      2        2 
  21  chr21_29448694     ZBoe    C    G        0      0        2 
  21  chr21_29448694     ZGre    C    G        0      0        2 
  21  chr21_29448694     ZHar    C    G        0      0        2 
  21  chr21_29448694   Sample    C    G        0      0        2 
  21  chr21_29452144     AAsi    C    G        0      0        2 
  21  chr21_29452144     AKia    C    G        0      0        2 
  21  chr21_29452144     AOna    C    G        0      0        2 
  21  chr21_29452144     ASom    C    G        0      0        2 
  21  chr21_29452144     HCab    C    G        0      0        2 
  21  chr21_29452144     HPrz    C    G        0      0        2 
  21  chr21_29452144     ZBoe    C    G      0.5      1        2 
  21  chr21_29452144     ZGre    C    G        0      0        2 
  21  chr21_29452144     ZHar    C    G        0      0        2 
  21  chr21_29452144   Sample    C    G        0      0        2 
  21  chr21_29457844     AAsi    G    C        0      0        2 
  21  chr21_29457844     AKia    G    C        0      0        2 
  21  chr21_29457844     AOna    G    C        0      0        2 
  21  chr21_29457844     ASom    G    C        0      0        2 
  21  chr21_29457844     HCab    G    C        0      0        2 
  21  chr21_29457844     HPrz    G    C        0      0        2 
  21  chr21_29457844     ZBoe    G    C      0.5      1        2 
  21  chr21_29457844     ZGre    G    C        0      0        2 
  21  chr21_29457844     ZHar    G    C        0      0        2 
  21  chr21_29457844   Sample    G    C        0      0        2 
  21  chr21_29459856     AAsi    A    C        0      0        2 
  21  chr21_29459856     AKia    A    C        0      0        2 
  21  chr21_29459856     AOna    A    C        1      2        2 
  21  chr21_29459856     ASom    A    C        0      0        2 
  21  chr21_29459856     HCab    A    C        0      0        2 
  21  chr21_29459856     HPrz    A    C        0      0        2 
  21  chr21_29459856     ZBoe    A    C        0      0        2 
  21  chr21_29459856     ZGre    A    C        0      0        2 
  21  chr21_29459856     ZHar    A    C        0      0        2 
  21  chr21_29459856   Sample    A    C        0      0        2 
  21  chr21_29477556     AAsi    G    C        0      0        2 
  21  chr21_29477556     AKia    G    C        0      0        2 
  21  chr21_29477556     AOna    G    C        0      0        2 
  21  chr21_29477556     ASom    G    C        0      0        2 
  21  chr21_29477556     HCab    G    C        0      0        2 
  21  chr21_29477556     HPrz    G    C      0.5      1        2 
  21  chr21_29477556     ZBoe    G    C        0      0        2 
  21  chr21_29477556     ZGre    G    C        0      0        2 
  21  chr21_29477556     ZHar    G    C        0      0        2 
  21  chr21_29477556   Sample    G    C        0      0        2 
  21  chr21_29486798     AAsi    G    T        0      0        2 
  21  chr21_29486798     AKia    G    T        0      0        2 
  21  chr21_29486798     AOna    G    T        0      0        2 
  21  chr21_29486798     ASom    G    T        0      0        2 
  21  chr21_29486798     HCab    G    T        0      0        2 
  21  chr21_29486798     HPrz    G    T        0      0        2 
  21  chr21_29486798     ZBoe    G    T      0.5      1        2 
  21  chr21_29486798     ZGre    G    T        0      0        2 
  21  chr21_29486798     ZHar    G    T        0      0        2 
  21  chr21_29486798   Sample    G    T        0      0        2 
  21  chr21_29506131     AAsi    C    A        0      0        2 
  21  chr21_29506131     AKia    C    A        0      0        2 
  21  chr21_29506131     AOna    C    A        0      0        2 
  21  chr21_29506131     ASom    C    A        0      0        2 
  21  chr21_29506131     HCab    C    A        1      2        2 
  21  chr21_29506131     HPrz    C    A        1      2        2 
  21  chr21_29506131     ZBoe    C    A        0      0        2 
  21  chr21_29506131     ZGre    C    A        0      0        2 
  21  chr21_29506131     ZHar    C    A        0      0        2 
  21  chr21_29506131   Sample    C    A        0      0        2 
  21  chr21_29511661     AAsi    G    T        0      0        2 
  21  chr21_29511661     AKia    G    T        0      0        2 
  21  chr21_29511661     AOna    G    T        0      0        2 
  21  chr21_29511661     ASom    G    T        1      2        2 
  21  chr21_29511661     HCab    G    T        0      0        2 
  21  chr21_29511661     HPrz    G    T        0      0        2 
  21  chr21_29511661     ZBoe    G    T        0      0        2 
  21  chr21_29511661     ZGre    G    T        0      0        2 
  21  chr21_29511661     ZHar    G    T        0      0        2 
  21  chr21_29511661   Sample    G    T        0      0        2 
  21  chr21_29534380     AAsi    G    C        0      0        2 
  21  chr21_29534380     AKia    G    C        0      0        2 
  21  chr21_29534380     AOna    G    C        0      0        2 
  21  chr21_29534380     ASom    G    C        0      0        2 
  21  chr21_29534380     HCab    G    C        0      0        2 
  21  chr21_29534380     HPrz    G    C        0      0        2 
  21  chr21_29534380     ZBoe    G    C      0.5      1        2 
  21  chr21_29534380     ZGre    G    C        0      0        2 
  21  chr21_29534380     ZHar    G    C        0      0        2 
  21  chr21_29534380   Sample    G    C        0      0        2 
  21  chr21_29536277     AAsi    G    T        0      0        2 
  21  chr21_29536277     AKia    G    T        0      0        2 
  21  chr21_29536277     AOna    G    T        0      0        2 
  21  chr21_29536277     ASom    G    T        0      0        2 
  21  chr21_29536277     HCab    G    T        0      0        2 
  21  chr21_29536277     HPrz    G    T        0      0        2 
  21  chr21_29536277     ZBoe    G    T        0      0        2 
  21  chr21_29536277     ZGre    G    T        0      0        2 
  21  chr21_29536277     ZHar    G    T        1      2        2 
  21  chr21_29536277   Sample    G    T        0      0        2 
  21  chr21_29573924     AAsi    C    G        0      0        2 
  21  chr21_29573924     AKia    C    G        0      0        2 
  21  chr21_29573924     AOna    C    G        1      2        2 
  21  chr21_29573924     ASom    C    G        0      0        2 
  21  chr21_29573924     HCab    C    G        0      0        2 
  21  chr21_29573924     HPrz    C    G        0      0        2 
  21  chr21_29573924     ZBoe    C    G        0      0        2 
  21  chr21_29573924     ZGre    C    G        0      0        2 
  21  chr21_29573924     ZHar    C    G        0      0        2 
  21  chr21_29573924   Sample    C    G        0      0        2 
  21  chr21_29585784     AAsi    C    G        0      0        2 
  21  chr21_29585784     AKia    C    G        0      0        2 
  21  chr21_29585784     AOna    C    G        0      0        2 
  21  chr21_29585784     ASom    C    G        0      0        2 
  21  chr21_29585784     HCab    C    G      0.5      1        2 
  21  chr21_29585784     HPrz    C    G        0      0        2 
  21  chr21_29585784     ZBoe    C    G        0      0        2 
  21  chr21_29585784     ZGre    C    G        0      0        2 
  21  chr21_29585784     ZHar    C    G        0      0        2 
  21  chr21_29585784   Sample    C    G        0      0        2 
  21  chr21_29586707     AAsi    C    G        1      2        2 
  21  chr21_29586707     AKia    C    G        0      0        2 
  21  chr21_29586707     AOna    C    G        0      0        2 
  21  chr21_29586707     ASom    C    G        0      0        2 
  21  chr21_29586707     HCab    C    G        0      0        2 
  21  chr21_29586707     HPrz    C    G        0      0        2 
  21  chr21_29586707     ZBoe    C    G        0      0        2 
  21  chr21_29586707     ZGre    C    G        0      0        2 
  21  chr21_29586707     ZHar    C    G        0      0        2 
  21  chr21_29586707   Sample    C    G        1      2        2 
  21  chr21_29600165     AAsi    G    T        0      0        2 
  21  chr21_29600165     AKia    G    T        0      0        2 
  21  chr21_29600165     AOna    G    T        0      0        2 
  21  chr21_29600165     ASom    G    T        0      0        2 
  21  chr21_29600165     HCab    G    T        0      0        2 
  21  chr21_29600165     HPrz    G    T        0      0        2 
  21  chr21_29600165     ZBoe    G    T      0.5      1        2 
  21  chr21_29600165     ZGre    G    T        0      0        2 
  21  chr21_29600165     ZHar    G    T        1      2        2 
  21  chr21_29600165   Sample    G    T        0      0        2 
  21  chr21_29604326     AAsi    A    C        0      0        2 
  21  chr21_29604326     AKia    A    C        0      0        2 
  21  chr21_29604326     AOna    A    C        0      0        2 
  21  chr21_29604326     ASom    A    C        0      0        2 
  21  chr21_29604326     HCab    A    C        0      0        2 
  21  chr21_29604326     HPrz    A    C        0      0        2 
  21  chr21_29604326     ZBoe    A    C      0.5      1        2 
  21  chr21_29604326     ZGre    A    C        0      0        2 
  21  chr21_29604326     ZHar    A    C        0      0        2 
  21  chr21_29604326   Sample    A    C        0      0        2 
  21  chr21_29607985     AAsi    T    A        0      0        2 
  21  chr21_29607985     AKia    T    A        0      0        2 
  21  chr21_29607985     AOna    T    A        0      0        2 
  21  chr21_29607985     ASom    T    A        0      0        2 
  21  chr21_29607985     HCab    T    A      0.5      1        2 
  21  chr21_29607985     HPrz    T    A        0      0        2 
  21  chr21_29607985     ZBoe    T    A        0      0        2 
  21  chr21_29607985     ZGre    T    A        0      0        2 
  21  chr21_29607985     ZHar    T    A        0      0        2 
  21  chr21_29607985   Sample    T    A        0      0        2 
  21  chr21_29630271     AAsi    T    A        0      0        2 
  21  chr21_29630271     AKia    T    A        0      0        2 
  21  chr21_29630271     AOna    T    A        0      0        2 
  21  chr21_29630271     ASom    T    A        0      0        2 
  21  chr21_29630271     HCab    T    A        0      0        2 
  21  chr21_29630271     HPrz    T    A        0      0        2 
  21  chr21_29630271     ZBoe    T    A        0      0        2 
  21  chr21_29630271     ZGre    T    A        0      0        2 
  21  chr21_29630271     ZHar    T    A      0.5      1        2 
  21  chr21_29630271   Sample    T    A        0      0        2 
  21  chr21_29636802     AAsi    T    G      0.5      1        2 
  21  chr21_29636802     AKia    T    G        0      0        2 
  21  chr21_29636802     AOna    T    G        0      0        2 
  21  chr21_29636802     ASom    T    G        0      0        2 
  21  chr21_29636802     HCab    T    G        0      0        2 
  21  chr21_29636802     HPrz    T    G        0      0        2 
  21  chr21_29636802     ZBoe    T    G        0      0        2 
  21  chr21_29636802     ZGre    T    G        0      0        2 
  21  chr21_29636802     ZHar    T    G        0      0        2 
  21  chr21_29636802   Sample    T    G        0      0        2 
  21  chr21_29645526     AAsi    C    G        0      0        2 
  21  chr21_29645526     AKia    C    G        0      0        2 
  21  chr21_29645526     AOna    C    G        0      0        2 
  21  chr21_29645526     ASom    C    G        0      0        2 
  21  chr21_29645526     HCab    C    G        0      0        2 
  21  chr21_29645526     HPrz    C    G        0      0        2 
  21  chr21_29645526     ZBoe    C    G      0.5      1        2 
  21  chr21_29645526     ZGre    C    G        0      0        2 
  21  chr21_29645526     ZHar    C    G        0      0        2 
  21  chr21_29645526   Sample    C    G        0      0        2 
  21  chr21_29677080     AAsi    A    T        0      0        2 
  21  chr21_29677080     AKia    A    T        0      0        2 
  21  chr21_29677080     AOna    A    T        0      0        2 
  21  chr21_29677080     ASom    A    T        0      0        2 
  21  chr21_29677080     HCab    A    T        0      0        2 
  21  chr21_29677080     HPrz    A    T        0      0        2 
  21  chr21_29677080     ZBoe    A    T        1      2        2 
  21  chr21_29677080     ZGre    A    T        0      0        2 
  21  chr21_29677080     ZHar    A    T        1      2        2 
  21  chr21_29677080   Sample    A    T        0      0        2 
  21  chr21_29678454     AAsi    G    T        0      0        2 
  21  chr21_29678454     AKia    G    T        0      0        2 
  21  chr21_29678454     AOna    G    T        0      0        2 
  21  chr21_29678454     ASom    G    T        0      0        2 
  21  chr21_29678454     HCab    G    T        1      2        2 
  21  chr21_29678454     HPrz    G    T        1      2        2 
  21  chr21_29678454     ZBoe    G    T        0      0        2 
  21  chr21_29678454     ZGre    G    T        0      0        2 
  21  chr21_29678454     ZHar    G    T        0      0        2 
  21  chr21_29678454   Sample    G    T        0      0        2 
  21  chr21_29679689     AAsi    A    C      0.5      1        2 
  21  chr21_29679689     AKia    A    C        0      0        2 
  21  chr21_29679689     AOna    A    C        0      0        2 
  21  chr21_29679689     ASom    A    C        0      0        2 
  21  chr21_29679689     HCab    A    C        0      0        2 
  21  chr21_29679689     HPrz    A    C        0      0        2 
  21  chr21_29679689     ZBoe    A    C        0      0        2 
  21  chr21_29679689     ZGre    A    C        0      0        2 
  21  chr21_29679689     ZHar    A    C        0      0        2 
  21  chr21_29679689   Sample    A    C        1      2        2 
  21  chr21_29709133     AAsi    C    A        0      0        2 
  21  chr21_29709133     AKia    C    A        0      0        2 
  21  chr21_29709133     AOna    C    A        0      0        2 
  21  chr21_29709133     ASom    C    A        1      2        2 
  21  chr21_29709133     HCab    C    A        0      0        2 
  21  chr21_29709133     HPrz    C    A        0      0        2 
  21  chr21_29709133     ZBoe    C    A        0      0        2 
  21  chr21_29709133     ZGre    C    A        0      0        2 
  21  chr21_29709133     ZHar    C    A        0      0        2 
  21  chr21_29709133   Sample    C    A        0      0        2 
  21  chr21_29710194     AAsi    T    G        1      2        2 
  21  chr21_29710194     AKia    T    G        0      0        2 
  21  chr21_29710194     AOna    T    G        0      0        2 
  21  chr21_29710194     ASom    T    G        1      2        2 
  21  chr21_29710194     HCab    T    G        0      0        2 
  21  chr21_29710194     HPrz    T    G        0      0        2 
  21  chr21_29710194     ZBoe    T    G        0      0        2 
  21  chr21_29710194     ZGre    T    G        1      2        2 
  21  chr21_29710194     ZHar    T    G        0      0        2 
  21  chr21_29710194   Sample    T    G        1      2        2 
  21  chr21_29718898     AAsi    A    C        0      0        2 
  21  chr21_29718898     AKia    A    C      0.5      1        2 
  21  chr21_29718898     AOna    A    C        0      0        2 
  21  chr21_29718898     ASom    A    C        0      0        2 
  21  chr21_29718898     HCab    A    C        0      0        2 
  21  chr21_29718898     HPrz    A    C        0      0        2 
  21  chr21_29718898     ZBoe    A    C        0      0        2 
  21  chr21_29718898     ZGre    A    C        0      0        2 
  21  chr21_29718898     ZHar    A    C        0      0        2 
  21  chr21_29718898   Sample    A    C        0      0        2 
  21  chr21_29739245     AAsi    A    T        0      0        2 
  21  chr21_29739245     AKia    A    T        0      0        2 
  21  chr21_29739245     AOna    A    T        0      0        2 
  21  chr21_29739245     ASom    A    T        1      2        2 
  21  chr21_29739245     HCab    A    T        0      0        2 
  21  chr21_29739245     HPrz    A    T        0      0        2 
  21  chr21_29739245     ZBoe    A    T        0      0        2 
  21  chr21_29739245     ZGre    A    T        0      0        2 
  21  chr21_29739245     ZHar    A    T        0      0        2 
  21  chr21_29739245   Sample    A    T        0      0        2 
  21  chr21_29746878     AAsi    C    G        0      0        2 
  21  chr21_29746878     AKia    C    G        0      0        2 
  21  chr21_29746878     AOna    C    G        0      0        2 
  21  chr21_29746878     ASom    C    G        0      0        2 
  21  chr21_29746878     HCab    C    G        1      2        2 
  21  chr21_29746878     HPrz    C    G        1      2        2 
  21  chr21_29746878     ZBoe    C    G        0      0        2 
  21  chr21_29746878     ZGre    C    G        0      0        2 
  21  chr21_29746878     ZHar    C    G        0      0        2 
  21  chr21_29746878   Sample    C    G        0      0        2 
  21  chr21_29762534     AAsi    G    T        1      2        2 
  21  chr21_29762534     AKia    G    T        0      0        2 
  21  chr21_29762534     AOna    G    T        0      0        2 
  21  chr21_29762534     ASom    G    T        1      2        2 
  21  chr21_29762534     HCab    G    T        0      0        2 
  21  chr21_29762534     HPrz    G    T        0      0        2 
  21  chr21_29762534     ZBoe    G    T        0      0        2 
  21  chr21_29762534     ZGre    G    T        0      0        2 
  21  chr21_29762534     ZHar    G    T        0      0        2 
  21  chr21_29762534   Sample    G    T        1      2        2 
  21  chr21_29778898     AAsi    T    G        0      0        2 
  21  chr21_29778898     AKia    T    G        1      2        2 
  21  chr21_29778898     AOna    T    G        0      0        2 
  21  chr21_29778898     ASom    T    G        0      0        2 
  21  chr21_29778898     HCab    T    G        0      0        2 
  21  chr21_29778898     HPrz    T    G        0      0        2 
  21  chr21_29778898     ZBoe    T    G        0      0        2 
  21  chr21_29778898     ZGre    T    G        0      0        2 
  21  chr21_29778898     ZHar    T    G        0      0        2 
  21  chr21_29778898   Sample    T    G        0      0        2 
  21  chr21_29793514     AAsi    A    T        0      0        2 
  21  chr21_29793514     AKia    A    T        0      0        2 
  21  chr21_29793514     AOna    A    T        0      0        2 
  21  chr21_29793514     ASom    A    T        0      0        2 
  21  chr21_29793514     HCab    A    T        0      0        2 
  21  chr21_29793514     HPrz    A    T        0      0        2 
  21  chr21_29793514     ZBoe    A    T        0      0        2 
  21  chr21_29793514     ZGre    A    T        0      0        2 
  21  chr21_29793514     ZHar    A    T      0.5      1        2 
  21  chr21_29793514   Sample    A    T        0      0        2 
  21  chr21_29798010     AAsi    C    A        0      0        2 
  21  chr21_29798010     AKia    C    A        0      0        2 
  21  chr21_29798010     AOna    C    A        0      0        2 
  21  chr21_29798010     ASom    C    A        0      0        2 
  21  chr21_29798010     HCab    C    A        0      0        2 
  21  chr21_29798010     HPrz    C    A        0      0        2 
  21  chr21_29798010     ZBoe    C    A      0.5      1        2 
  21  chr21_29798010     ZGre    C    A        0      0        2 
  21  chr21_29798010     ZHar    C    A        0      0        2 
  21  chr21_29798010   Sample    C    A        0      0        2 
  21  chr21_29801027     AAsi    G    C        0      0        2 
  21  chr21_29801027     AKia    G    C        0      0        2 
  21  chr21_29801027     AOna    G    C        0      0        2 
  21  chr21_29801027     ASom    G    C        1      2        2 
  21  chr21_29801027     HCab    G    C        0      0        2 
  21  chr21_29801027     HPrz    G    C        0      0        2 
  21  chr21_29801027     ZBoe    G    C        0      0        2 
  21  chr21_29801027     ZGre    G    C        0      0        2 
  21  chr21_29801027     ZHar    G    C        0      0        2 
  21  chr21_29801027   Sample    G    C        1      2        2 
  21  chr21_29815328     AAsi    G    C        0      0        2 
  21  chr21_29815328     AKia    G    C        0      0        2 
  21  chr21_29815328     AOna    G    C        0      0        2 
  21  chr21_29815328     ASom    G    C        0      0        2 
  21  chr21_29815328     HCab    G    C        1      2        2 
  21  chr21_29815328     HPrz    G    C        1      2        2 
  21  chr21_29815328     ZBoe    G    C        0      0        2 
  21  chr21_29815328     ZGre    G    C        0      0        2 
  21  chr21_29815328     ZHar    G    C        0      0        2 
  21  chr21_29815328   Sample    G    C        0      0        2 
  21  chr21_29857141     AAsi    C    G        0      0        2 
  21  chr21_29857141     AKia    C    G        0      0        2 
  21  chr21_29857141     AOna    C    G        0      0        2 
  21  chr21_29857141     ASom    C    G        0      0        2 
  21  chr21_29857141     HCab    C    G        0      0        2 
  21  chr21_29857141     HPrz    C    G        0      0        2 
  21  chr21_29857141     ZBoe    C    G        1      2        2 
  21  chr21_29857141     ZGre    C    G        1      2        2 
  21  chr21_29857141     ZHar    C    G        0      0        2 
  21  chr21_29857141   Sample    C    G        0      0        2 
  21  chr21_29882413     AAsi    A    T        0      0        2 
  21  chr21_29882413     AKia    A    T        0      0        2 
  21  chr21_29882413     AOna    A    T        0      0        2 
  21  chr21_29882413     ASom    A    T        0      0        2 
  21  chr21_29882413     HCab    A    T        0      0        2 
  21  chr21_29882413     HPrz    A    T        0      0        2 
  21  chr21_29882413     ZBoe    A    T        1      2        2 
  21  chr21_29882413     ZGre    A    T        0      0        2 
  21  chr21_29882413     ZHar    A    T        0      0        2 
  21  chr21_29882413   Sample    A    T        0      0        2 
  21  chr21_29896966     AAsi    A    C        0      0        2 
  21  chr21_29896966     AKia    A    C        0      0        2 
  21  chr21_29896966     AOna    A    C        0      0        2 
  21  chr21_29896966     ASom    A    C        0      0        2 
  21  chr21_29896966     HCab    A    C        0      0        2 
  21  chr21_29896966     HPrz    A    C        0      0        2 
  21  chr21_29896966     ZBoe    A    C        0      0        2 
  21  chr21_29896966     ZGre    A    C        0      0        2 
  21  chr21_29896966     ZHar    A    C        1      2        2 
  21  chr21_29896966   Sample    A    C        0      0        2 
  21  chr21_29925621     AAsi    G    T        0      0        2 
  21  chr21_29925621     AKia    G    T        0      0        2 
  21  chr21_29925621     AOna    G    T        0      0        2 
  21  chr21_29925621     ASom    G    T        0      0        2 
  21  chr21_29925621     HCab    G    T        1      2        2 
  21  chr21_29925621     HPrz    G    T        1      2        2 
  21  chr21_29925621     ZBoe    G    T        0      0        2 
  21  chr21_29925621     ZGre    G    T        0      0        2 
  21  chr21_29925621     ZHar    G    T        0      0        2 
  21  chr21_29925621   Sample    G    T        0      0        2 
  21  chr21_29933040     AAsi    C    G        1      2        2 
  21  chr21_29933040     AKia    C    G        0      0        2 
  21  chr21_29933040     AOna    C    G        0      0        2 
  21  chr21_29933040     ASom    C    G        0      0        2 
  21  chr21_29933040     HCab    C    G        0      0        2 
  21  chr21_29933040     HPrz    C    G        0      0        2 
  21  chr21_29933040     ZBoe    C    G        0      0        2 
  21  chr21_29933040     ZGre    C    G        0      0        2 
  21  chr21_29933040     ZHar    C    G        0      0        2 
  21  chr21_29933040   Sample    C    G        1      2        2 
  21  chr21_29961629     AAsi    A    T        0      0        2 
  21  chr21_29961629     AKia    A    T        0      0        2 
  21  chr21_29961629     AOna    A    T        0      0        2 
  21  chr21_29961629     ASom    A    T        0      0        2 
  21  chr21_29961629     HCab    A    T        0      0        2 
  21  chr21_29961629     HPrz    A    T        0      0        2 
  21  chr21_29961629     ZBoe    A    T        0      0        2 
  21  chr21_29961629     ZGre    A    T        1      2        2 
  21  chr21_29961629     ZHar    A    T        0      0        2 
  21  chr21_29961629   Sample    A    T        0      0        2 
  21  chr21_29964033     AAsi    A    C        0      0        2 
  21  chr21_29964033     AKia    A    C        0      0        2 
  21  chr21_29964033     AOna    A    C        0      0        2 
  21  chr21_29964033     ASom    A    C        0      0        2 
  21  chr21_29964033     HCab    A    C        0      0        2 
  21  chr21_29964033     HPrz    A    C        0      0        2 
  21  chr21_29964033     ZBoe    A    C        0      0        2 
  21  chr21_29964033     ZGre    A    C        0      0        2 
  21  chr21_29964033     ZHar    A    C        1      2        2 
  21  chr21_29964033   Sample    A    C        0      0        2 
  21  chr21_29964982     AAsi    T    G        0      0        2 
  21  chr21_29964982     AKia    T    G        0      0        2 
  21  chr21_29964982     AOna    T    G        0      0        2 
  21  chr21_29964982     ASom    T    G        0      0        2 
  21  chr21_29964982     HCab    T    G        1      2        2 
  21  chr21_29964982     HPrz    T    G        1      2        2 
  21  chr21_29964982     ZBoe    T    G        0      0        2 
  21  chr21_29964982     ZGre    T    G        0      0        2 
  21  chr21_29964982     ZHar    T    G        0      0        2 
  21  chr21_29964982   Sample    T    G        0      0        2 
  21  chr21_29972073     AAsi    A    T        0      0        2 
  21  chr21_29972073     AKia    A    T        0      0        2 
  21  chr21_29972073     AOna    A    T        0      0        2 
  21  chr21_29972073     ASom    A    T        0      0        2 
  21  chr21_29972073     HCab    A    T      0.5      1        2 
  21  chr21_29972073     HPrz    A    T        0      0        2 
  21  chr21_29972073     ZBoe    A    T        0      0        2 
  21  chr21_29972073     ZGre    A    T        0      0        2 
  21  chr21_29972073     ZHar    A    T        0      0        2 
  21  chr21_29972073   Sample    A    T        0      0        2 
  21  chr21_30025336     AAsi    G    C        0      0        2 
  21  chr21_30025336     AKia    G    C        0      0        2 
  21  chr21_30025336     AOna    G    C        0      0        2 
  21  chr21_30025336     ASom    G    C        0      0        2 
  21  chr21_30025336     HCab    G    C        0      0        2 
  21  chr21_30025336     HPrz    G    C        0      0        2 
  21  chr21_30025336     ZBoe    G    C        0      0        2 
  21  chr21_30025336     ZGre    G    C        0      0        2 
  21  chr21_30025336     ZHar    G    C        1      2        2 
  21  chr21_30025336   Sample    G    C        0      0        2 
  21  chr21_30043879     AAsi    C    G        0      0        2 
  21  chr21_30043879     AKia    C    G        0      0        2 
  21  chr21_30043879     AOna    C    G        0      0        2 
  21  chr21_30043879     ASom    C    G        0      0        2 
  21  chr21_30043879     HCab    C    G        1      2        2 
  21  chr21_30043879     HPrz    C    G        1      2        2 
  21  chr21_30043879     ZBoe    C    G        0      0        2 
  21  chr21_30043879     ZGre    C    G        0      0        2 
  21  chr21_30043879     ZHar    C    G        0      0        2 
  21  chr21_30043879   Sample    C    G        0      0        2 
  21  chr21_30076302     AAsi    C    G        0      0        2 
  21  chr21_30076302     AKia    C    G        0      0        2 
  21  chr21_30076302     AOna    C    G        0      0        2 
  21  chr21_30076302     ASom    C    G        0      0        2 
  21  chr21_30076302     HCab    C    G        1      2        2 
  21  chr21_30076302     HPrz    C    G        1      2        2 
  21  chr21_30076302     ZBoe    C    G        0      0        2 
  21  chr21_30076302     ZGre    C    G        0      0        2 
  21  chr21_30076302     ZHar    C    G        0      0        2 
  21  chr21_30076302   Sample    C    G        0      0        2 
  21  chr21_30093343     AAsi    G    T      0.5      1        2 
  21  chr21_30093343     AKia    G    T        0      0        2 
  21  chr21_30093343     AOna    G    T        0      0        2 
  21  chr21_30093343     ASom    G    T        0      0        2 
  21  chr21_30093343     HCab    G    T        0      0        2 
  21  chr21_30093343     HPrz    G    T        0      0        2 
  21  chr21_30093343     ZBoe    G    T        0      0        2 
  21  chr21_30093343     ZGre    G    T        0      0        2 
  21  chr21_30093343     ZHar    G    T        0      0        2 
  21  chr21_30093343   Sample    G    T        0      0        2 
  21  chr21_30107806     AAsi    C    A        0      0        2 
  21  chr21_30107806     AKia    C    A        0      0        2 
  21  chr21_30107806     AOna    C    A        0      0        2 
  21  chr21_30107806     ASom    C    A        0      0        2 
  21  chr21_30107806     HCab    C    A        0      0        2 
  21  chr21_30107806     HPrz    C    A        0      0        2 
  21  chr21_30107806     ZBoe    C    A        1      2        2 
  21  chr21_30107806     ZGre    C    A        1      2        2 
  21  chr21_30107806     ZHar    C    A        1      2        2 
  21  chr21_30107806   Sample    C    A        0      0        2 
  21  chr21_30110741     AAsi    A    C        0      0        2 
  21  chr21_30110741     AKia    A    C        0      0        2 
  21  chr21_30110741     AOna    A    C      0.5      1        2 
  21  chr21_30110741     ASom    A    C        0      0        2 
  21  chr21_30110741     HCab    A    C        0      0        2 
  21  chr21_30110741     HPrz    A    C        0      0        2 
  21  chr21_30110741     ZBoe    A    C        0      0        2 
  21  chr21_30110741     ZGre    A    C        0      0        2 
  21  chr21_30110741     ZHar    A    C        0      0        2 
  21  chr21_30110741   Sample    A    C        0      0        2 
  21  chr21_30121949     AAsi    A    C        0      0        2 
  21  chr21_30121949     AKia    A    C        0      0        2 
  21  chr21_30121949     AOna    A    C      0.5      1        2 
  21  chr21_30121949     ASom    A    C        0      0        2 
  21  chr21_30121949     HCab    A    C        0      0        2 
  21  chr21_30121949     HPrz    A    C        0      0        2 
  21  chr21_30121949     ZBoe    A    C        0      0        2 
  21  chr21_30121949     ZGre    A    C        0      0        2 
  21  chr21_30121949     ZHar    A    C        0      0        2 
  21  chr21_30121949   Sample    A    C        0      0        2 
  21  chr21_30127865     AAsi    A    T        0      0        2 
  21  chr21_30127865     AKia    A    T        0      0        2 
  21  chr21_30127865     AOna    A    T        0      0        2 
  21  chr21_30127865     ASom    A    T        0      0        2 
  21  chr21_30127865     HCab    A    T        1      2        2 
  21  chr21_30127865     HPrz    A    T        1      2        2 
  21  chr21_30127865     ZBoe    A    T        0      0        2 
  21  chr21_30127865     ZGre    A    T        0      0        2 
  21  chr21_30127865     ZHar    A    T        0      0        2 
  21  chr21_30127865   Sample    A    T        0      0        2 
  21  chr21_30150455     AAsi    T    G        0      0        2 
  21  chr21_30150455     AKia    T    G        0      0        2 
  21  chr21_30150455     AOna    T    G        0      0        2 
  21  chr21_30150455     ASom    T    G        0      0        2 
  21  chr21_30150455     HCab    T    G        1      2        2 
  21  chr21_30150455     HPrz    T    G        1      2        2 
  21  chr21_30150455     ZBoe    T    G        0      0        2 
  21  chr21_30150455     ZGre    T    G        0      0        2 
  21  chr21_30150455     ZHar    T    G        0      0        2 
  21  chr21_30150455   Sample    T    G        0      0        2 
  21  chr21_30155355     AAsi    C    G        0      0        2 
  21  chr21_30155355     AKia    C    G        0      0        2 
  21  chr21_30155355     AOna    C    G        0      0        2 
  21  chr21_30155355     ASom    C    G        0      0        2 
  21  chr21_30155355     HCab    C    G        1      2        2 
  21  chr21_30155355     HPrz    C    G        1      2        2 
  21  chr21_30155355     ZBoe    C    G        0      0        2 
  21  chr21_30155355     ZGre    C    G        0      0        2 
  21  chr21_30155355     ZHar    C    G        0      0        2 
  21  chr21_30155355   Sample    C    G        0      0        2 
  21  chr21_30156295     AAsi    G    C        0      0        2 
  21  chr21_30156295     AKia    G    C        0      0        2 
  21  chr21_30156295     AOna    G    C        0      0        2 
  21  chr21_30156295     ASom    G    C        0      0        2 
  21  chr21_30156295     HCab    G    C        1      2        2 
  21  chr21_30156295     HPrz    G    C        1      2        2 
  21  chr21_30156295     ZBoe    G    C        0      0        2 
  21  chr21_30156295     ZGre    G    C        0      0        2 
  21  chr21_30156295     ZHar    G    C        0      0        2 
  21  chr21_30156295   Sample    G    C        0      0        2 
  21  chr21_30191423     AAsi    G    C        0      0        2 
  21  chr21_30191423     AKia    G    C        0      0        2 
  21  chr21_30191423     AOna    G    C      0.5      1        2 
  21  chr21_30191423     ASom    G    C        0      0        2 
  21  chr21_30191423     HCab    G    C        0      0        2 
  21  chr21_30191423     HPrz    G    C        0      0        2 
  21  chr21_30191423     ZBoe    G    C        0      0        2 
  21  chr21_30191423     ZGre    G    C        0      0        2 
  21  chr21_30191423     ZHar    G    C        0      0        2 
  21  chr21_30191423   Sample    G    C        0      0        2 
  21  chr21_30200708     AAsi    G    C        1      2        2 
  21  chr21_30200708     AKia    G    C        0      0        2 
  21  chr21_30200708     AOna    G    C        0      0        2 
  21  chr21_30200708     ASom    G    C        1      2        2 
  21  chr21_30200708     HCab    G    C        0      0        2 
  21  chr21_30200708     HPrz    G    C        0      0        2 
  21  chr21_30200708     ZBoe    G    C        0      0        2 
  21  chr21_30200708     ZGre    G    C        0      0        2 
  21  chr21_30200708     ZHar    G    C        0      0        2 
  21  chr21_30200708   Sample    G    C        1      2        2 
  21  chr21_30202036     AAsi    C    G        1      2        2 
  21  chr21_30202036     AKia    C    G        0      0        2 
  21  chr21_30202036     AOna    C    G        1      2        2 
  21  chr21_30202036     ASom    C    G        1      2        2 
  21  chr21_30202036     HCab    C    G        0      0        2 
  21  chr21_30202036     HPrz    C    G        0      0        2 
  21  chr21_30202036     ZBoe    C    G        0      0        2 
  21  chr21_30202036     ZGre    C    G        0      0        2 
  21  chr21_30202036     ZHar    C    G        0      0        2 
  21  chr21_30202036   Sample    C    G        1      2        2 
  21  chr21_30206119     AAsi    A    T        0      0        2 
  21  chr21_30206119     AKia    A    T        0      0        2 
  21  chr21_30206119     AOna    A    T        0      0        2 
  21  chr21_30206119     ASom    A    T        0      0        2 
  21  chr21_30206119     HCab    A    T        1      2        2 
  21  chr21_30206119     HPrz    A    T        1      2        2 
  21  chr21_30206119     ZBoe    A    T        0      0        2 
  21  chr21_30206119     ZGre    A    T        0      0        2 
  21  chr21_30206119     ZHar    A    T        0      0        2 
  21  chr21_30206119   Sample    A    T        0      0        2 
  21  chr21_30229279     AAsi    T    A        0      0        2 
  21  chr21_30229279     AKia    T    A        0      0        2 
  21  chr21_30229279     AOna    T    A        0      0        2 
  21  chr21_30229279     ASom    T    A        0      0        2 
  21  chr21_30229279     HCab    T    A        0      0        2 
  21  chr21_30229279     HPrz    T    A        0      0        2 
  21  chr21_30229279     ZBoe    T    A      0.5      1        2 
  21  chr21_30229279     ZGre    T    A        0      0        2 
  21  chr21_30229279     ZHar    T    A        0      0        2 
  21  chr21_30229279   Sample    T    A        0      0        2 
  21  chr21_30239578     AAsi    G    C        1      2        2 
  21  chr21_30239578     AKia    G    C        0      0        2 
  21  chr21_30239578     AOna    G    C        0      0        2 
  21  chr21_30239578     ASom    G    C        1      2        2 
  21  chr21_30239578     HCab    G    C        0      0        2 
  21  chr21_30239578     HPrz    G    C        0      0        2 
  21  chr21_30239578     ZBoe    G    C        0      0        2 
  21  chr21_30239578     ZGre    G    C        0      0        2 
  21  chr21_30239578     ZHar    G    C        0      0        2 
  21  chr21_30239578   Sample    G    C        1      2        2 
  21  chr21_30278198     AAsi    G    C        0      0        2 
  21  chr21_30278198     AKia    G    C        0      0        2 
  21  chr21_30278198     AOna    G    C        0      0        2 
  21  chr21_30278198     ASom    G    C        0      0        2 
  21  chr21_30278198     HCab    G    C        1      2        2 
  21  chr21_30278198     HPrz    G    C        1      2        2 
  21  chr21_30278198     ZBoe    G    C        0      0        2 
  21  chr21_30278198     ZGre    G    C        0      0        2 
  21  chr21_30278198     ZHar    G    C        0      0        2 
  21  chr21_30278198   Sample    G    C        0      0        2 
  21  chr21_30298935     AAsi    G    C        0      0        2 
  21  chr21_30298935     AKia    G    C        0      0        2 
  21  chr21_30298935     AOna    G    C        0      0        2 
  21  chr21_30298935     ASom    G    C        0      0        2 
  21  chr21_30298935     HCab    G    C        0      0        2 
  21  chr21_30298935     HPrz    G    C        0      0        2 
  21  chr21_30298935     ZBoe    G    C        0      0        2 
  21  chr21_30298935     ZGre    G    C        1      2        2 
  21  chr21_30298935     ZHar    G    C        0      0        2 
  21  chr21_30298935   Sample    G    C        0      0        2 
  21  chr21_30307184     AAsi    C    A        0      0        2 
  21  chr21_30307184     AKia    C    A        1      2        2 
  21  chr21_30307184     AOna    C    A        0      0        2 
  21  chr21_30307184     ASom    C    A        0      0        2 
  21  chr21_30307184     HCab    C    A        0      0        2 
  21  chr21_30307184     HPrz    C    A        0      0        2 
  21  chr21_30307184     ZBoe    C    A        0      0        2 
  21  chr21_30307184     ZGre    C    A        0      0        2 
  21  chr21_30307184     ZHar    C    A        0      0        2 
  21  chr21_30307184   Sample    C    A        0      0        2 
  21  chr21_30308202     AAsi    C    A        0      0        2 
  21  chr21_30308202     AKia    C    A        0      0        2 
  21  chr21_30308202     AOna    C    A        0      0        2 
  21  chr21_30308202     ASom    C    A        0      0        2 
  21  chr21_30308202     HCab    C    A      0.5      1        2 
  21  chr21_30308202     HPrz    C    A        1      2        2 
  21  chr21_30308202     ZBoe    C    A        0      0        2 
  21  chr21_30308202     ZGre    C    A        0      0        2 
  21  chr21_30308202     ZHar    C    A        0      0        2 
  21  chr21_30308202   Sample    C    A        0      0        2 
  21  chr21_30310359     AAsi    G    C        0      0        2 
  21  chr21_30310359     AKia    G    C      0.5      1        2 
  21  chr21_30310359     AOna    G    C        0      0        2 
  21  chr21_30310359     ASom    G    C        0      0        2 
  21  chr21_30310359     HCab    G    C        0      0        2 
  21  chr21_30310359     HPrz    G    C        0      0        2 
  21  chr21_30310359     ZBoe    G    C        0      0        2 
  21  chr21_30310359     ZGre    G    C        0      0        2 
  21  chr21_30310359     ZHar    G    C        0      0        2 
  21  chr21_30310359   Sample    G    C        0      0        2 
  21  chr21_30313595     AAsi    G    C        0      0        2 
  21  chr21_30313595     AKia    G    C        0      0        2 
  21  chr21_30313595     AOna    G    C        0      0        2 
  21  chr21_30313595     ASom    G    C        0      0        2 
  21  chr21_30313595     HCab    G    C        0      0        2 
  21  chr21_30313595     HPrz    G    C        0      0        2 
  21  chr21_30313595     ZBoe    G    C        0      0        2 
  21  chr21_30313595     ZGre    G    C        0      0        2 
  21  chr21_30313595     ZHar    G    C        1      2        2 
  21  chr21_30313595   Sample    G    C        0      0        2 
  21  chr21_30318484     AAsi    C    A        0      0        2 
  21  chr21_30318484     AKia    C    A        0      0        2 
  21  chr21_30318484     AOna    C    A        0      0        2 
  21  chr21_30318484     ASom    C    A        0      0        2 
  21  chr21_30318484     HCab    C    A        1      2        2 
  21  chr21_30318484     HPrz    C    A        1      2        2 
  21  chr21_30318484     ZBoe    C    A        0      0        2 
  21  chr21_30318484     ZGre    C    A        0      0        2 
  21  chr21_30318484     ZHar    C    A        0      0        2 
  21  chr21_30318484   Sample    C    A        0      0        2 
  21  chr21_30326422     AAsi    A    C        0      0        2 
  21  chr21_30326422     AKia    A    C        0      0        2 
  21  chr21_30326422     AOna    A    C        0      0        2 
  21  chr21_30326422     ASom    A    C        0      0        2 
  21  chr21_30326422     HCab    A    C        0      0        2 
  21  chr21_30326422     HPrz    A    C        0      0        2 
  21  chr21_30326422     ZBoe    A    C        0      0        2 
  21  chr21_30326422     ZGre    A    C        0      0        2 
  21  chr21_30326422     ZHar    A    C      0.5      1        2 
  21  chr21_30326422   Sample    A    C        0      0        2 
  21  chr21_30370074     AAsi    T    G        1      2        2 
  21  chr21_30370074     AKia    T    G        0      0        2 
  21  chr21_30370074     AOna    T    G        0      0        2 
  21  chr21_30370074     ASom    T    G        1      2        2 
  21  chr21_30370074     HCab    T    G        0      0        2 
  21  chr21_30370074     HPrz    T    G        0      0        2 
  21  chr21_30370074     ZBoe    T    G        0      0        2 
  21  chr21_30370074     ZGre    T    G        0      0        2 
  21  chr21_30370074     ZHar    T    G        0      0        2 
  21  chr21_30370074   Sample    T    G        1      2        2 
  21  chr21_30381551     AAsi    G    C        0      0        2 
  21  chr21_30381551     AKia    G    C        0      0        2 
  21  chr21_30381551     AOna    G    C        0      0        2 
  21  chr21_30381551     ASom    G    C        0      0        2 
  21  chr21_30381551     HCab    G    C        0      0        2 
  21  chr21_30381551     HPrz    G    C        0      0        2 
  21  chr21_30381551     ZBoe    G    C      0.5      1        2 
  21  chr21_30381551     ZGre    G    C        0      0        2 
  21  chr21_30381551     ZHar    G    C        0      0        2 
  21  chr21_30381551   Sample    G    C        0      0        2 
  21  chr21_30381870     AAsi    G    C        0      0        2 
  21  chr21_30381870     AKia    G    C        0      0        2 
  21  chr21_30381870     AOna    G    C        0      0        2 
  21  chr21_30381870     ASom    G    C        0      0        2 
  21  chr21_30381870     HCab    G    C        0      0        2 
  21  chr21_30381870     HPrz    G    C      0.5      1        2 
  21  chr21_30381870     ZBoe    G    C        0      0        2 
  21  chr21_30381870     ZGre    G    C        0      0        2 
  21  chr21_30381870     ZHar    G    C        0      0        2 
  21  chr21_30381870   Sample    G    C        0      0        2 
  21  chr21_30386613     AAsi    G    C        0      0        2 
  21  chr21_30386613     AKia    G    C        0      0        2 
  21  chr21_30386613     AOna    G    C        0      0        2 
  21  chr21_30386613     ASom    G    C        0      0        2 
  21  chr21_30386613     HCab    G    C        0      0        2 
  21  chr21_30386613     HPrz    G    C        0      0        2 
  21  chr21_30386613     ZBoe    G    C        0      0        2 
  21  chr21_30386613     ZGre    G    C        1      2        2 
  21  chr21_30386613     ZHar    G    C        0      0        2 
  21  chr21_30386613   Sample    G    C        0      0        2 
  21  chr21_30444901     AAsi    T    G        0      0        2 
  21  chr21_30444901     AKia    T    G        1      2        2 
  21  chr21_30444901     AOna    T    G      0.5      1        2 
  21  chr21_30444901     ASom    T    G        0      0        2 
  21  chr21_30444901     HCab    T    G        0      0        2 
  21  chr21_30444901     HPrz    T    G        0      0        2 
  21  chr21_30444901     ZBoe    T    G        0      0        2 
  21  chr21_30444901     ZGre    T    G        0      0        2 
  21  chr21_30444901     ZHar    T    G        0      0        2 
  21  chr21_30444901   Sample    T    G        0      0        2 
  21  chr21_30480036     AAsi    C    G        0      0        2 
  21  chr21_30480036     AKia    C    G        0      0        2 
  21  chr21_30480036     AOna    C    G        0      0        2 
  21  chr21_30480036     ASom    C    G        0      0        2 
  21  chr21_30480036     HCab    C    G        1      2        2 
  21  chr21_30480036     HPrz    C    G        1      2        2 
  21  chr21_30480036     ZBoe    C    G        0      0        2 
  21  chr21_30480036     ZGre    C    G        0      0        2 
  21  chr21_30480036     ZHar    C    G        0      0        2 
  21  chr21_30480036   Sample    C    G        0      0        2 
  21  chr21_30500588     AAsi    A    T        0      0        2 
  21  chr21_30500588     AKia    A    T        0      0        2 
  21  chr21_30500588     AOna    A    T      0.5      1        2 
  21  chr21_30500588     ASom    A    T        0      0        2 
  21  chr21_30500588     HCab    A    T        0      0        2 
  21  chr21_30500588     HPrz    A    T        0      0        2 
  21  chr21_30500588     ZBoe    A    T        0      0        2 
  21  chr21_30500588     ZGre    A    T        0      0        2 
  21  chr21_30500588     ZHar    A    T        0      0        2 
  21  chr21_30500588   Sample    A    T        0      0        2 
  21  chr21_30508602     AAsi    G    T        0      0        2 
  21  chr21_30508602     AKia    G    T        0      0        2 
  21  chr21_30508602     AOna    G    T        0      0        2 
  21  chr21_30508602     ASom    G    T        0      0        2 
  21  chr21_30508602     HCab    G    T        0      0        2 
  21  chr21_30508602     HPrz    G    T      0.5      1        2 
  21  chr21_30508602     ZBoe    G    T        0      0        2 
  21  chr21_30508602     ZGre    G    T        0      0        2 
  21  chr21_30508602     ZHar    G    T        0      0        2 
  21  chr21_30508602   Sample    G    T        0      0        2 
  21  chr21_30525837     AAsi    A    C        1      2        2 
  21  chr21_30525837     AKia    A    C        0      0        2 
  21  chr21_30525837     AOna    A    C        0      0        2 
  21  chr21_30525837     ASom    A    C        0      0        2 
  21  chr21_30525837     HCab    A    C        0      0        2 
  21  chr21_30525837     HPrz    A    C        0      0        2 
  21  chr21_30525837     ZBoe    A    C        0      0        2 
  21  chr21_30525837     ZGre    A    C        0      0        2 
  21  chr21_30525837     ZHar    A    C        0      0        2 
  21  chr21_30525837   Sample    A    C        0      0        2 
  21  chr21_30528939     AAsi    T    G        0      0        2 
  21  chr21_30528939     AKia    T    G        0      0        2 
  21  chr21_30528939     AOna    T    G        0      0        2 
  21  chr21_30528939     ASom    T    G        0      0        2 
  21  chr21_30528939     HCab    T    G        1      2        2 
  21  chr21_30528939     HPrz    T    G        1      2        2 
  21  chr21_30528939     ZBoe    T    G        0      0        2 
  21  chr21_30528939     ZGre    T    G        0      0        2 
  21  chr21_30528939     ZHar    T    G        0      0        2 
  21  chr21_30528939   Sample    T    G        0      0        2 
  21  chr21_30555404     AAsi    G    T        0      0        2 
  21  chr21_30555404     AKia    G    T        0      0        2 
  21  chr21_30555404     AOna    G    T        0      0        2 
  21  chr21_30555404     ASom    G    T        0      0        2 
  21  chr21_30555404     HCab    G    T      0.5      1        2 
  21  chr21_30555404     HPrz    G    T      0.5      1        2 
  21  chr21_30555404     ZBoe    G    T        0      0        2 
  21  chr21_30555404     ZGre    G    T        0      0        2 
  21  chr21_30555404     ZHar    G    T        0      0        2 
  21  chr21_30555404   Sample    G    T        0      0        2 
  21  chr21_30556104     AAsi    T    G        1      2        2 
  21  chr21_30556104     AKia    T    G        0      0        2 
  21  chr21_30556104     AOna    T    G        0      0        2 
  21  chr21_30556104     ASom    T    G        0      0        2 
  21  chr21_30556104     HCab    T    G        0      0        2 
  21  chr21_30556104     HPrz    T    G        0      0        2 
  21  chr21_30556104     ZBoe    T    G        0      0        2 
  21  chr21_30556104     ZGre    T    G        0      0        2 
  21  chr21_30556104     ZHar    T    G        0      0        2 
  21  chr21_30556104   Sample    T    G        1      2        2 
  21  chr21_30575380     AAsi    G    T        1      2        2 
  21  chr21_30575380     AKia    G    T        0      0        2 
  21  chr21_30575380     AOna    G    T        0      0        2 
  21  chr21_30575380     ASom    G    T        0      0        2 
  21  chr21_30575380     HCab    G    T        0      0        2 
  21  chr21_30575380     HPrz    G    T        0      0        2 
  21  chr21_30575380     ZBoe    G    T        0      0        2 
  21  chr21_30575380     ZGre    G    T        0      0        2 
  21  chr21_30575380     ZHar    G    T        0      0        2 
  21  chr21_30575380   Sample    G    T        1      2        2 
  21  chr21_30575731     AAsi    T    G        0      0        2 
  21  chr21_30575731     AKia    T    G        0      0        2 
  21  chr21_30575731     AOna    T    G        0      0        2 
  21  chr21_30575731     ASom    T    G        0      0        2 
  21  chr21_30575731     HCab    T    G        0      0        2 
  21  chr21_30575731     HPrz    T    G      0.5      1        2 
  21  chr21_30575731     ZBoe    T    G        0      0        2 
  21  chr21_30575731     ZGre    T    G        0      0        2 
  21  chr21_30575731     ZHar    T    G        0      0        2 
  21  chr21_30575731   Sample    T    G        0      0        2 
  21  chr21_30576364     AAsi    T    A        0      0        2 
  21  chr21_30576364     AKia    T    A        0      0        2 
  21  chr21_30576364     AOna    T    A        0      0        2 
  21  chr21_30576364     ASom    T    A        0      0        2 
  21  chr21_30576364     HCab    T    A        0      0        2 
  21  chr21_30576364     HPrz    T    A        0      0        2 
  21  chr21_30576364     ZBoe    T    A      0.5      1        2 
  21  chr21_30576364     ZGre    T    A        0      0        2 
  21  chr21_30576364     ZHar    T    A        0      0        2 
  21  chr21_30576364   Sample    T    A        0      0        2 
  21  chr21_30609943     AAsi    G    T        0      0        2 
  21  chr21_30609943     AKia    G    T        0      0        2 
  21  chr21_30609943     AOna    G    T        0      0        2 
  21  chr21_30609943     ASom    G    T        0      0        2 
  21  chr21_30609943     HCab    G    T        0      0        2 
  21  chr21_30609943     HPrz    G    T        0      0        2 
  21  chr21_30609943     ZBoe    G    T        0      0        2 
  21  chr21_30609943     ZGre    G    T      0.5      1        2 
  21  chr21_30609943     ZHar    G    T        0      0        2 
  21  chr21_30609943   Sample    G    T        0      0        2 
  21  chr21_30625282     AAsi    G    T        0      0        2 
  21  chr21_30625282     AKia    G    T      0.5      1        2 
  21  chr21_30625282     AOna    G    T        0      0        2 
  21  chr21_30625282     ASom    G    T        0      0        2 
  21  chr21_30625282     HCab    G    T        0      0        2 
  21  chr21_30625282     HPrz    G    T        0      0        2 
  21  chr21_30625282     ZBoe    G    T        0      0        2 
  21  chr21_30625282     ZGre    G    T        0      0        2 
  21  chr21_30625282     ZHar    G    T        0      0        2 
  21  chr21_30625282   Sample    G    T        0      0        2 
  21  chr21_30641928     AAsi    G    T        0      0        2 
  21  chr21_30641928     AKia    G    T        0      0        2 
  21  chr21_30641928     AOna    G    T        0      0        2 
  21  chr21_30641928     ASom    G    T        0      0        2 
  21  chr21_30641928     HCab    G    T      0.5      1        2 
  21  chr21_30641928     HPrz    G    T        0      0        2 
  21  chr21_30641928     ZBoe    G    T        0      0        2 
  21  chr21_30641928     ZGre    G    T        0      0        2 
  21  chr21_30641928     ZHar    G    T        0      0        2 
  21  chr21_30641928   Sample    G    T        0      0        2 
  21  chr21_30644097     AAsi    T    G        0      0        2 
  21  chr21_30644097     AKia    T    G        0      0        2 
  21  chr21_30644097     AOna    T    G        0      0        2 
  21  chr21_30644097     ASom    T    G        0      0        2 
  21  chr21_30644097     HCab    T    G        1      2        2 
  21  chr21_30644097     HPrz    T    G        1      2        2 
  21  chr21_30644097     ZBoe    T    G        0      0        2 
  21  chr21_30644097     ZGre    T    G        0      0        2 
  21  chr21_30644097     ZHar    T    G        0      0        2 
  21  chr21_30644097   Sample    T    G        0      0        2 
  21  chr21_30652752     AAsi    T    A        0      0        2 
  21  chr21_30652752     AKia    T    A        0      0        2 
  21  chr21_30652752     AOna    T    A        0      0        2 
  21  chr21_30652752     ASom    T    A        0      0        2 
  21  chr21_30652752     HCab    T    A      0.5      1        2 
  21  chr21_30652752     HPrz    T    A      0.5      1        2 
  21  chr21_30652752     ZBoe    T    A        0      0        2 
  21  chr21_30652752     ZGre    T    A        0      0        2 
  21  chr21_30652752     ZHar    T    A        0      0        2 
  21  chr21_30652752   Sample    T    A        0      0        2 
  21  chr21_30676748     AAsi    A    T        0      0        2 
  21  chr21_30676748     AKia    A    T        0      0        2 
  21  chr21_30676748     AOna    A    T        0      0        2 
  21  chr21_30676748     ASom    A    T        0      0        2 
  21  chr21_30676748     HCab    A    T        1      2        2 
  21  chr21_30676748     HPrz    A    T        1      2        2 
  21  chr21_30676748     ZBoe    A    T        0      0        2 
  21  chr21_30676748     ZGre    A    T        0      0        2 
  21  chr21_30676748     ZHar    A    T        0      0        2 
  21  chr21_30676748   Sample    A    T        0      0        2 
  21  chr21_30677155     AAsi    C    G        0      0        2 
  21  chr21_30677155     AKia    C    G        0      0        2 
  21  chr21_30677155     AOna    C    G      0.5      1        2 
  21  chr21_30677155     ASom    C    G        0      0        2 
  21  chr21_30677155     HCab    C    G        0      0        2 
  21  chr21_30677155     HPrz    C    G        0      0        2 
  21  chr21_30677155     ZBoe    C    G        0      0        2 
  21  chr21_30677155     ZGre    C    G        0      0        2 
  21  chr21_30677155     ZHar    C    G        0      0        2 
  21  chr21_30677155   Sample    C    G        0      0        2 
  21  chr21_30678210     AAsi    A    C        0      0        2 
  21  chr21_30678210     AKia    A    C        0      0        2 
  21  chr21_30678210     AOna    A    C        0      0        2 
  21  chr21_30678210     ASom    A    C        0      0        2 
  21  chr21_30678210     HCab    A    C        1      2        2 
  21  chr21_30678210     HPrz    A    C        1      2        2 
  21  chr21_30678210     ZBoe    A    C        0      0        2 
  21  chr21_30678210     ZGre    A    C        0      0        2 
  21  chr21_30678210     ZHar    A    C        0      0        2 
  21  chr21_30678210   Sample    A    C        0      0        2 
  21  chr21_30699296     AAsi    G    C        0      0        2 
  21  chr21_30699296     AKia    G    C        1      2        2 
  21  chr21_30699296     AOna    G    C        0      0        2 
  21  chr21_30699296     ASom    G    C        0      0        2 
  21  chr21_30699296     HCab    G    C        0      0        2 
  21  chr21_30699296     HPrz    G    C        0      0        2 
  21  chr21_30699296     ZBoe    G    C        0      0        2 
  21  chr21_30699296     ZGre    G    C        0      0        2 
  21  chr21_30699296     ZHar    G    C        0      0        2 
  21  chr21_30699296   Sample    G    C        0      0        2 
  21  chr21_30700113     AAsi    G    C        0      0        2 
  21  chr21_30700113     AKia    G    C        0      0        2 
  21  chr21_30700113     AOna    G    C        0      0        2 
  21  chr21_30700113     ASom    G    C        0      0        2 
  21  chr21_30700113     HCab    G    C        1      2        2 
  21  chr21_30700113     HPrz    G    C        1      2        2 
  21  chr21_30700113     ZBoe    G    C        0      0        2 
  21  chr21_30700113     ZGre    G    C        0      0        2 
  21  chr21_30700113     ZHar    G    C        0      0        2 
  21  chr21_30700113   Sample    G    C        0      0        2 
  21  chr21_30708124     AAsi    A    T        0      0        2 
  21  chr21_30708124     AKia    A    T        0      0        2 
  21  chr21_30708124     AOna    A    T        0      0        2 
  21  chr21_30708124     ASom    A    T        0      0        2 
  21  chr21_30708124     HCab    A    T        0      0        2 
  21  chr21_30708124     HPrz    A    T        0      0        2 
  21  chr21_30708124     ZBoe    A    T      0.5      1        2 
  21  chr21_30708124     ZGre    A    T        0      0        2 
  21  chr21_30708124     ZHar    A    T        0      0        2 
  21  chr21_30708124   Sample    A    T        0      0        2 
  21  chr21_30728433     AAsi    T    A        0      0        2 
  21  chr21_30728433     AKia    T    A        0      0        2 
  21  chr21_30728433     AOna    T    A        0      0        2 
  21  chr21_30728433     ASom    T    A        0      0        2 
  21  chr21_30728433     HCab    T    A        1      2        2 
  21  chr21_30728433     HPrz    T    A        1      2        2 
  21  chr21_30728433     ZBoe    T    A        0      0        2 
  21  chr21_30728433     ZGre    T    A        0      0        2 
  21  chr21_30728433     ZHar    T    A        0      0        2 
  21  chr21_30728433   Sample    T    A        0      0        2 
  21  chr21_30744419     AAsi    G    T        0      0        2 
  21  chr21_30744419     AKia    G    T        0      0        2 
  21  chr21_30744419     AOna    G    T        0      0        2 
  21  chr21_30744419     ASom    G    T        1      2        2 
  21  chr21_30744419     HCab    G    T        0      0        2 
  21  chr21_30744419     HPrz    G    T        0      0        2 
  21  chr21_30744419     ZBoe    G    T        0      0        2 
  21  chr21_30744419     ZGre    G    T        0      0        2 
  21  chr21_30744419     ZHar    G    T        0      0        2 
  21  chr21_30744419   Sample    G    T        0      0        2 
  21  chr21_30777802     AAsi    T    G        0      0        2 
  21  chr21_30777802     AKia    T    G        0      0        2 
  21  chr21_30777802     AOna    T    G        0      0        2 
  21  chr21_30777802     ASom    T    G        0      0        2 
  21  chr21_30777802     HCab    T    G        1      2        2 
  21  chr21_30777802     HPrz    T    G        1      2        2 
  21  chr21_30777802     ZBoe    T    G        0      0        2 
  21  chr21_30777802     ZGre    T    G        0      0        2 
  21  chr21_30777802     ZHar    T    G        0      0        2 
  21  chr21_30777802   Sample    T    G        0      0        2 
  21  chr21_30793405     AAsi    C    G        1      2        2 
  21  chr21_30793405     AKia    C    G        0      0        2 
  21  chr21_30793405     AOna    C    G        0      0        2 
  21  chr21_30793405     ASom    C    G        1      2        2 
  21  chr21_30793405     HCab    C    G        0      0        2 
  21  chr21_30793405     HPrz    C    G        0      0        2 
  21  chr21_30793405     ZBoe    C    G        0      0        2 
  21  chr21_30793405     ZGre    C    G        0      0        2 
  21  chr21_30793405     ZHar    C    G        0      0        2 
  21  chr21_30793405   Sample    C    G        1      2        2 
  21  chr21_30797337     AAsi    G    T        0      0        2 
  21  chr21_30797337     AKia    G    T        0      0        2 
  21  chr21_30797337     AOna    G    T        0      0        2 
  21  chr21_30797337     ASom    G    T        0      0        2 
  21  chr21_30797337     HCab    G    T        0      0        2 
  21  chr21_30797337     HPrz    G    T        0      0        2 
  21  chr21_30797337     ZBoe    G    T        0      0        2 
  21  chr21_30797337     ZGre    G    T        0      0        2 
  21  chr21_30797337     ZHar    G    T        1      2        2 
  21  chr21_30797337   Sample    G    T        0      0        2 
  21  chr21_30824851     AAsi    G    C        0      0        2 
  21  chr21_30824851     AKia    G    C        0      0        2 
  21  chr21_30824851     AOna    G    C        0      0        2 
  21  chr21_30824851     ASom    G    C        0      0        2 
  21  chr21_30824851     HCab    G    C        0      0        2 
  21  chr21_30824851     HPrz    G    C        0      0        2 
  21  chr21_30824851     ZBoe    G    C      0.5      1        2 
  21  chr21_30824851     ZGre    G    C        0      0        2 
  21  chr21_30824851     ZHar    G    C        0      0        2 
  21  chr21_30824851   Sample    G    C        0      0        2 
  21  chr21_30860426     AAsi    A    C        0      0        2 
  21  chr21_30860426     AKia    A    C        0      0        2 
  21  chr21_30860426     AOna    A    C        0      0        2 
  21  chr21_30860426     ASom    A    C        0      0        2 
  21  chr21_30860426     HCab    A    C      0.5      1        2 
  21  chr21_30860426     HPrz    A    C        0      0        2 
  21  chr21_30860426     ZBoe    A    C        0      0        2 
  21  chr21_30860426     ZGre    A    C        0      0        2 
  21  chr21_30860426     ZHar    A    C        0      0        2 
  21  chr21_30860426   Sample    A    C        0      0        2 
  21  chr21_30861370     AAsi    T    G        0      0        2 
  21  chr21_30861370     AKia    T    G        0      0        2 
  21  chr21_30861370     AOna    T    G        0      0        2 
  21  chr21_30861370     ASom    T    G        0      0        2 
  21  chr21_30861370     HCab    T    G      0.5      1        2 
  21  chr21_30861370     HPrz    T    G        1      2        2 
  21  chr21_30861370     ZBoe    T    G        0      0        2 
  21  chr21_30861370     ZGre    T    G        0      0        2 
  21  chr21_30861370     ZHar    T    G        0      0        2 
  21  chr21_30861370   Sample    T    G        0      0        2 
  21  chr21_30862271     AAsi    G    T        0      0        2 
  21  chr21_30862271     AKia    G    T        0      0        2 
  21  chr21_30862271     AOna    G    T        0      0        2 
  21  chr21_30862271     ASom    G    T        0      0        2 
  21  chr21_30862271     HCab    G    T        0      0        2 
  21  chr21_30862271     HPrz    G    T      0.5      1        2 
  21  chr21_30862271     ZBoe    G    T        0      0        2 
  21  chr21_30862271     ZGre    G    T        0      0        2 
  21  chr21_30862271     ZHar    G    T        0      0        2 
  21  chr21_30862271   Sample    G    T        0      0        2 
  21  chr21_30865162     AAsi    T    A        0      0        2 
  21  chr21_30865162     AKia    T    A        0      0        2 
  21  chr21_30865162     AOna    T    A        0      0        2 
  21  chr21_30865162     ASom    T    A        0      0        2 
  21  chr21_30865162     HCab    T    A        1      2        2 
  21  chr21_30865162     HPrz    T    A        1      2        2 
  21  chr21_30865162     ZBoe    T    A        0      0        2 
  21  chr21_30865162     ZGre    T    A        0      0        2 
  21  chr21_30865162     ZHar    T    A        0      0        2 
  21  chr21_30865162   Sample    T    A        0      0        2 
  21  chr21_30869587     AAsi    A    C        0      0        2 
  21  chr21_30869587     AKia    A    C      0.5      1        2 
  21  chr21_30869587     AOna    A    C        0      0        2 
  21  chr21_30869587     ASom    A    C        0      0        2 
  21  chr21_30869587     HCab    A    C        0      0        2 
  21  chr21_30869587     HPrz    A    C        0      0        2 
  21  chr21_30869587     ZBoe    A    C        0      0        2 
  21  chr21_30869587     ZGre    A    C        0      0        2 
  21  chr21_30869587     ZHar    A    C        0      0        2 
  21  chr21_30869587   Sample    A    C        0      0        2 
  21  chr21_30872060     AAsi    A    C        0      0        2 
  21  chr21_30872060     AKia    A    C        0      0        2 
  21  chr21_30872060     AOna    A    C        0      0        2 
  21  chr21_30872060     ASom    A    C        1      2        2 
  21  chr21_30872060     HCab    A    C        0      0        2 
  21  chr21_30872060     HPrz    A    C        0      0        2 
  21  chr21_30872060     ZBoe    A    C        0      0        2 
  21  chr21_30872060     ZGre    A    C        0      0        2 
  21  chr21_30872060     ZHar    A    C        0      0        2 
  21  chr21_30872060   Sample    A    C        0      0        2 
  21  chr21_30873515     AAsi    C    G        0      0        2 
  21  chr21_30873515     AKia    C    G        0      0        2 
  21  chr21_30873515     AOna    C    G        0      0        2 
  21  chr21_30873515     ASom    C    G        0      0        2 
  21  chr21_30873515     HCab    C    G        0      0        2 
  21  chr21_30873515     HPrz    C    G        0      0        2 
  21  chr21_30873515     ZBoe    C    G        0      0        2 
  21  chr21_30873515     ZGre    C    G        0      0        2 
  21  chr21_30873515     ZHar    C    G        1      2        2 
  21  chr21_30873515   Sample    C    G        0      0        2 
  21  chr21_30888571     AAsi    T    G        0      0        2 
  21  chr21_30888571     AKia    T    G        0      0        2 
  21  chr21_30888571     AOna    T    G        0      0        2 
  21  chr21_30888571     ASom    T    G        0      0        2 
  21  chr21_30888571     HCab    T    G        0      0        2 
  21  chr21_30888571     HPrz    T    G        0      0        2 
  21  chr21_30888571     ZBoe    T    G        0      0        2 
  21  chr21_30888571     ZGre    T    G        1      2        2 
  21  chr21_30888571     ZHar    T    G        0      0        2 
  21  chr21_30888571   Sample    T    G        0      0        2 
  21  chr21_30912909     AAsi    A    T        0      0        2 
  21  chr21_30912909     AKia    A    T        0      0        2 
  21  chr21_30912909     AOna    A    T        0      0        2 
  21  chr21_30912909     ASom    A    T        0      0        2 
  21  chr21_30912909     HCab    A    T        1      2        2 
  21  chr21_30912909     HPrz    A    T        1      2        2 
  21  chr21_30912909     ZBoe    A    T        0      0        2 
  21  chr21_30912909     ZGre    A    T        0      0        2 
  21  chr21_30912909     ZHar    A    T        0      0        2 
  21  chr21_30912909   Sample    A    T        0      0        2 
  21  chr21_30957850     AAsi    G    C      0.5      1        2 
  21  chr21_30957850     AKia    G    C        0      0        2 
  21  chr21_30957850     AOna    G    C        0      0        2 
  21  chr21_30957850     ASom    G    C        0      0        2 
  21  chr21_30957850     HCab    G    C        0      0        2 
  21  chr21_30957850     HPrz    G    C        0      0        2 
  21  chr21_30957850     ZBoe    G    C        0      0        2 
  21  chr21_30957850     ZGre    G    C        0      0        2 
  21  chr21_30957850     ZHar    G    C        0      0        2 
  21  chr21_30957850   Sample    G    C        0      0        2 
  21  chr21_30971452     AAsi    C    A        0      0        2 
  21  chr21_30971452     AKia    C    A        0      0        2 
  21  chr21_30971452     AOna    C    A        0      0        2 
  21  chr21_30971452     ASom    C    A        0      0        2 
  21  chr21_30971452     HCab    C    A        0      0        2 
  21  chr21_30971452     HPrz    C    A        0      0        2 
  21  chr21_30971452     ZBoe    C    A      0.5      1        2 
  21  chr21_30971452     ZGre    C    A        0      0        2 
  21  chr21_30971452     ZHar    C    A        0      0        2 
  21  chr21_30971452   Sample    C    A        0      0        2 
  21  chr21_31002483     AAsi    T    G        0      0        2 
  21  chr21_31002483     AKia    T    G        0      0        2 
  21  chr21_31002483     AOna    T    G        0      0        2 
  21  chr21_31002483     ASom    T    G        0      0        2 
  21  chr21_31002483     HCab    T    G        1      2        2 
  21  chr21_31002483     HPrz    T    G        1      2        2 
  21  chr21_31002483     ZBoe    T    G        0      0        2 
  21  chr21_31002483     ZGre    T    G        0      0        2 
  21  chr21_31002483     ZHar    T    G        0      0        2 
  21  chr21_31002483   Sample    T    G        0      0        2 
  21  chr21_31008354     AAsi    G    C        0      0        2 
  21  chr21_31008354     AKia    G    C        0      0        2 
  21  chr21_31008354     AOna    G    C        1      2        2 
  21  chr21_31008354     ASom    G    C        0      0        2 
  21  chr21_31008354     HCab    G    C        0      0        2 
  21  chr21_31008354     HPrz    G    C        0      0        2 
  21  chr21_31008354     ZBoe    G    C        0      0        2 
  21  chr21_31008354     ZGre    G    C        0      0        2 
  21  chr21_31008354     ZHar    G    C        0      0        2 
  21  chr21_31008354   Sample    G    C        0      0        2 
  21  chr21_31012268     AAsi    C    A        0      0        2 
  21  chr21_31012268     AKia    C    A        0      0        2 
  21  chr21_31012268     AOna    C    A        0      0        2 
  21  chr21_31012268     ASom    C    A        0      0        2 
  21  chr21_31012268     HCab    C    A        1      2        2 
  21  chr21_31012268     HPrz    C    A        1      2        2 
  21  chr21_31012268     ZBoe    C    A        0      0        2 
  21  chr21_31012268     ZGre    C    A        0      0        2 
  21  chr21_31012268     ZHar    C    A        0      0        2 
  21  chr21_31012268   Sample    C    A        0      0        2 
  21  chr21_31025270     AAsi    C    G        1      2        2 
  21  chr21_31025270     AKia    C    G        0      0        2 
  21  chr21_31025270     AOna    C    G      0.5      1        2 
  21  chr21_31025270     ASom    C    G        1      2        2 
  21  chr21_31025270     HCab    C    G        0      0        2 
  21  chr21_31025270     HPrz    C    G        0      0        2 
  21  chr21_31025270     ZBoe    C    G        0      0        2 
  21  chr21_31025270     ZGre    C    G        0      0        2 
  21  chr21_31025270     ZHar    C    G        0      0        2 
  21  chr21_31025270   Sample    C    G        1      2        2 
  21  chr21_31050867     AAsi    G    T        0      0        2 
  21  chr21_31050867     AKia    G    T        0      0        2 
  21  chr21_31050867     AOna    G    T        0      0        2 
  21  chr21_31050867     ASom    G    T        0      0        2 
  21  chr21_31050867     HCab    G    T        0      0        2 
  21  chr21_31050867     HPrz    G    T        0      0        2 
  21  chr21_31050867     ZBoe    G    T        0      0        2 
  21  chr21_31050867     ZGre    G    T      0.5      1        2 
  21  chr21_31050867     ZHar    G    T        0      0        2 
  21  chr21_31050867   Sample    G    T        0      0        2 
  21  chr21_31051358     AAsi    C    A        0      0        2 
  21  chr21_31051358     AKia    C    A        0      0        2 
  21  chr21_31051358     AOna    C    A        0      0        2 
  21  chr21_31051358     ASom    C    A        0      0        2 
  21  chr21_31051358     HCab    C    A        0      0        2 
  21  chr21_31051358     HPrz    C    A        0      0        2 
  21  chr21_31051358     ZBoe    C    A        0      0        2 
  21  chr21_31051358     ZGre    C    A        0      0        2 
  21  chr21_31051358     ZHar    C    A      0.5      1        2 
  21  chr21_31051358   Sample    C    A        0      0        2 
  21  chr21_31059367     AAsi    G    C        0      0        2 
  21  chr21_31059367     AKia    G    C        0      0        2 
  21  chr21_31059367     AOna    G    C        0      0        2 
  21  chr21_31059367     ASom    G    C        0      0        2 
  21  chr21_31059367     HCab    G    C        1      2        2 
  21  chr21_31059367     HPrz    G    C        1      2        2 
  21  chr21_31059367     ZBoe    G    C        0      0        2 
  21  chr21_31059367     ZGre    G    C        0      0        2 
  21  chr21_31059367     ZHar    G    C        0      0        2 
  21  chr21_31059367   Sample    G    C        0      0        2 
  21  chr21_31060826     AAsi    T    A        0      0        2 
  21  chr21_31060826     AKia    T    A        0      0        2 
  21  chr21_31060826     AOna    T    A      0.5      1        2 
  21  chr21_31060826     ASom    T    A        0      0        2 
  21  chr21_31060826     HCab    T    A        0      0        2 
  21  chr21_31060826     HPrz    T    A        0      0        2 
  21  chr21_31060826     ZBoe    T    A        0      0        2 
  21  chr21_31060826     ZGre    T    A        0      0        2 
  21  chr21_31060826     ZHar    T    A        0      0        2 
  21  chr21_31060826   Sample    T    A        0      0        2 
  21  chr21_31062785     AAsi    A    T        0      0        2 
  21  chr21_31062785     AKia    A    T        0      0        2 
  21  chr21_31062785     AOna    A    T        0      0        2 
  21  chr21_31062785     ASom    A    T        0      0        2 
  21  chr21_31062785     HCab    A    T        0      0        2 
  21  chr21_31062785     HPrz    A    T        0      0        2 
  21  chr21_31062785     ZBoe    A    T        0      0        2 
  21  chr21_31062785     ZGre    A    T        0      0        2 
  21  chr21_31062785     ZHar    A    T      0.5      1        2 
  21  chr21_31062785   Sample    A    T        0      0        2 
  21  chr21_31064008     AAsi    C    A        0      0        2 
  21  chr21_31064008     AKia    C    A        0      0        2 
  21  chr21_31064008     AOna    C    A        0      0        2 
  21  chr21_31064008     ASom    C    A        0      0        2 
  21  chr21_31064008     HCab    C    A        0      0        2 
  21  chr21_31064008     HPrz    C    A        0      0        2 
  21  chr21_31064008     ZBoe    C    A      0.5      1        2 
  21  chr21_31064008     ZGre    C    A        0      0        2 
  21  chr21_31064008     ZHar    C    A        0      0        2 
  21  chr21_31064008   Sample    C    A        0      0        2 
  21  chr21_31101971     AAsi    G    T        0      0        2 
  21  chr21_31101971     AKia    G    T        0      0        2 
  21  chr21_31101971     AOna    G    T        0      0        2 
  21  chr21_31101971     ASom    G    T        0      0        2 
  21  chr21_31101971     HCab    G    T        1      2        2 
  21  chr21_31101971     HPrz    G    T        1      2        2 
  21  chr21_31101971     ZBoe    G    T        0      0        2 
  21  chr21_31101971     ZGre    G    T        0      0        2 
  21  chr21_31101971     ZHar    G    T        0      0        2 
  21  chr21_31101971   Sample    G    T        0      0        2 
  21  chr21_31121670     AAsi    G    T        1      2        2 
  21  chr21_31121670     AKia    G    T        0      0        2 
  21  chr21_31121670     AOna    G    T        0      0        2 
  21  chr21_31121670     ASom    G    T        1      2        2 
  21  chr21_31121670     HCab    G    T        0      0        2 
  21  chr21_31121670     HPrz    G    T        0      0        2 
  21  chr21_31121670     ZBoe    G    T        0      0        2 
  21  chr21_31121670     ZGre    G    T        0      0        2 
  21  chr21_31121670     ZHar    G    T        0      0        2 
  21  chr21_31121670   Sample    G    T        1      2        2 
  21  chr21_31129656     AAsi    T    A        0      0        2 
  21  chr21_31129656     AKia    T    A        0      0        2 
  21  chr21_31129656     AOna    T    A        0      0        2 
  21  chr21_31129656     ASom    T    A        0      0        2 
  21  chr21_31129656     HCab    T    A        1      2        2 
  21  chr21_31129656     HPrz    T    A        1      2        2 
  21  chr21_31129656     ZBoe    T    A        0      0        2 
  21  chr21_31129656     ZGre    T    A        0      0        2 
  21  chr21_31129656     ZHar    T    A        0      0        2 
  21  chr21_31129656   Sample    T    A        0      0        2 
  21  chr21_31158277     AAsi    T    A        0      0        2 
  21  chr21_31158277     AKia    T    A        0      0        2 
  21  chr21_31158277     AOna    T    A        0      0        2 
  21  chr21_31158277     ASom    T    A        0      0        2 
  21  chr21_31158277     HCab    T    A        1      2        2 
  21  chr21_31158277     HPrz    T    A        1      2        2 
  21  chr21_31158277     ZBoe    T    A        0      0        2 
  21  chr21_31158277     ZGre    T    A        0      0        2 
  21  chr21_31158277     ZHar    T    A        0      0        2 
  21  chr21_31158277   Sample    T    A        0      0        2 
  21  chr21_31160349     AAsi    G    C      0.5      1        2 
  21  chr21_31160349     AKia    G    C        0      0        2 
  21  chr21_31160349     AOna    G    C        0      0        2 
  21  chr21_31160349     ASom    G    C        0      0        2 
  21  chr21_31160349     HCab    G    C        0      0        2 
  21  chr21_31160349     HPrz    G    C        0      0        2 
  21  chr21_31160349     ZBoe    G    C        0      0        2 
  21  chr21_31160349     ZGre    G    C        0      0        2 
  21  chr21_31160349     ZHar    G    C        0      0        2 
  21  chr21_31160349   Sample    G    C        0      0        2 
  21  chr21_31164200     AAsi    G    C        0      0        2 
  21  chr21_31164200     AKia    G    C        0      0        2 
  21  chr21_31164200     AOna    G    C        0      0        2 
  21  chr21_31164200     ASom    G    C        0      0        2 
  21  chr21_31164200     HCab    G    C        1      2        2 
  21  chr21_31164200     HPrz    G    C        1      2        2 
  21  chr21_31164200     ZBoe    G    C        0      0        2 
  21  chr21_31164200     ZGre    G    C        0      0        2 
  21  chr21_31164200     ZHar    G    C        0      0        2 
  21  chr21_31164200   Sample    G    C        0      0        2 
  21  chr21_31168677     AAsi    A    C        0      0        2 
  21  chr21_31168677     AKia    A    C        0      0        2 
  21  chr21_31168677     AOna    A    C      0.5      1        2 
  21  chr21_31168677     ASom    A    C        0      0        2 
  21  chr21_31168677     HCab    A    C        0      0        2 
  21  chr21_31168677     HPrz    A    C        0      0        2 
  21  chr21_31168677     ZBoe    A    C        0      0        2 
  21  chr21_31168677     ZGre    A    C        0      0        2 
  21  chr21_31168677     ZHar    A    C        0      0        2 
  21  chr21_31168677   Sample    A    C        0      0        2 
  21  chr21_31173159     AAsi    C    A        0      0        2 
  21  chr21_31173159     AKia    C    A        0      0        2 
  21  chr21_31173159     AOna    C    A        0      0        2 
  21  chr21_31173159     ASom    C    A        0      0        2 
  21  chr21_31173159     HCab    C    A        0      0        2 
  21  chr21_31173159     HPrz    C    A        0      0        2 
  21  chr21_31173159     ZBoe    C    A        0      0        2 
  21  chr21_31173159     ZGre    C    A        0      0        2 
  21  chr21_31173159     ZHar    C    A      0.5      1        2 
  21  chr21_31173159   Sample    C    A        0      0        2 
  21  chr21_31238723     AAsi    C    G        0      0        2 
  21  chr21_31238723     AKia    C    G        0      0        2 
  21  chr21_31238723     AOna    C    G        0      0        2 
  21  chr21_31238723     ASom    C    G        0      0        2 
  21  chr21_31238723     HCab    C    G        1      2        2 
  21  chr21_31238723     HPrz    C    G        1      2        2 
  21  chr21_31238723     ZBoe    C    G        0      0        2 
  21  chr21_31238723     ZGre    C    G        0      0        2 
  21  chr21_31238723     ZHar    C    G        0      0        2 
  21  chr21_31238723   Sample    C    G        0      0        2 
  21  chr21_31279790     AAsi    C    A        0      0        2 
  21  chr21_31279790     AKia    C    A        1      2        2 
  21  chr21_31279790     AOna    C    A        0      0        2 
  21  chr21_31279790     ASom    C    A        0      0        2 
  21  chr21_31279790     HCab    C    A        0      0        2 
  21  chr21_31279790     HPrz    C    A        0      0        2 
  21  chr21_31279790     ZBoe    C    A        0      0        2 
  21  chr21_31279790     ZGre    C    A        0      0        2 
  21  chr21_31279790     ZHar    C    A        0      0        2 
  21  chr21_31279790   Sample    C    A        0      0        2 
  21  chr21_31289802     AAsi    A    C        0      0        2 
  21  chr21_31289802     AKia    A    C        0      0        2 
  21  chr21_31289802     AOna    A    C        0      0        2 
  21  chr21_31289802     ASom    A    C        0      0        2 
  21  chr21_31289802     HCab    A    C        1      2        2 
  21  chr21_31289802     HPrz    A    C        1      2        2 
  21  chr21_31289802     ZBoe    A    C        0      0        2 
  21  chr21_31289802     ZGre    A    C        0      0        2 
  21  chr21_31289802     ZHar    A    C        0      0        2 
  21  chr21_31289802   Sample    A    C        0      0        2 
  21  chr21_31339377     AAsi    G    T        0      0        2 
  21  chr21_31339377     AKia    G    T        0      0        2 
  21  chr21_31339377     AOna    G    T        0      0        2 
  21  chr21_31339377     ASom    G    T        0      0        2 
  21  chr21_31339377     HCab    G    T        1      2        2 
  21  chr21_31339377     HPrz    G    T        1      2        2 
  21  chr21_31339377     ZBoe    G    T        0      0        2 
  21  chr21_31339377     ZGre    G    T        0      0        2 
  21  chr21_31339377     ZHar    G    T        0      0        2 
  21  chr21_31339377   Sample    G    T        0      0        2 
  21  chr21_31340047     AAsi    A    T        0      0        2 
  21  chr21_31340047     AKia    A    T        0      0        2 
  21  chr21_31340047     AOna    A    T        0      0        2 
  21  chr21_31340047     ASom    A    T        0      0        2 
  21  chr21_31340047     HCab    A    T        1      2        2 
  21  chr21_31340047     HPrz    A    T        1      2        2 
  21  chr21_31340047     ZBoe    A    T        0      0        2 
  21  chr21_31340047     ZGre    A    T        0      0        2 
  21  chr21_31340047     ZHar    A    T        0      0        2 
  21  chr21_31340047   Sample    A    T        0      0        2 
  21  chr21_31346941     AAsi    G    C        0      0        2 
  21  chr21_31346941     AKia    G    C        0      0        2 
  21  chr21_31346941     AOna    G    C        0      0        2 
  21  chr21_31346941     ASom    G    C        0      0        2 
  21  chr21_31346941     HCab    G    C        0      0        2 
  21  chr21_31346941     HPrz    G    C      0.5      1        2 
  21  chr21_31346941     ZBoe    G    C        0      0        2 
  21  chr21_31346941     ZGre    G    C        0      0        2 
  21  chr21_31346941     ZHar    G    C        0      0        2 
  21  chr21_31346941   Sample    G    C        0      0        2 
  21  chr21_31357782     AAsi    A    C        0      0        2 
  21  chr21_31357782     AKia    A    C        0      0        2 
  21  chr21_31357782     AOna    A    C        0      0        2 
  21  chr21_31357782     ASom    A    C        0      0        2 
  21  chr21_31357782     HCab    A    C        1      2        2 
  21  chr21_31357782     HPrz    A    C        1      2        2 
  21  chr21_31357782     ZBoe    A    C        0      0        2 
  21  chr21_31357782     ZGre    A    C        0      0        2 
  21  chr21_31357782     ZHar    A    C        0      0        2 
  21  chr21_31357782   Sample    A    C        0      0        2 
  21  chr21_31365046     AAsi    A    T      0.5      1        2 
  21  chr21_31365046     AKia    A    T        0      0        2 
  21  chr21_31365046     AOna    A    T        0      0        2 
  21  chr21_31365046     ASom    A    T        0      0        2 
  21  chr21_31365046     HCab    A    T        0      0        2 
  21  chr21_31365046     HPrz    A    T        0      0        2 
  21  chr21_31365046     ZBoe    A    T        0      0        2 
  21  chr21_31365046     ZGre    A    T        0      0        2 
  21  chr21_31365046     ZHar    A    T        0      0        2 
  21  chr21_31365046   Sample    A    T        0      0        2 
  21  chr21_31372788     AAsi    T    A        0      0        2 
  21  chr21_31372788     AKia    T    A        0      0        2 
  21  chr21_31372788     AOna    T    A      0.5      1        2 
  21  chr21_31372788     ASom    T    A        0      0        2 
  21  chr21_31372788     HCab    T    A        0      0        2 
  21  chr21_31372788     HPrz    T    A        0      0        2 
  21  chr21_31372788     ZBoe    T    A        0      0        2 
  21  chr21_31372788     ZGre    T    A        0      0        2 
  21  chr21_31372788     ZHar    T    A        0      0        2 
  21  chr21_31372788   Sample    T    A        0      0        2 
  21  chr21_31378891     AAsi    T    G        0      0        2 
  21  chr21_31378891     AKia    T    G        0      0        2 
  21  chr21_31378891     AOna    T    G        0      0        2 
  21  chr21_31378891     ASom    T    G        0      0        2 
  21  chr21_31378891     HCab    T    G        0      0        2 
  21  chr21_31378891     HPrz    T    G        0      0        2 
  21  chr21_31378891     ZBoe    T    G        0      0        2 
  21  chr21_31378891     ZGre    T    G        1      2        2 
  21  chr21_31378891     ZHar    T    G        0      0        2 
  21  chr21_31378891   Sample    T    G        0      0        2 
  21  chr21_31393212     AAsi    C    A        1      2        2 
  21  chr21_31393212     AKia    C    A        0      0        2 
  21  chr21_31393212     AOna    C    A        0      0        2 
  21  chr21_31393212     ASom    C    A        1      2        2 
  21  chr21_31393212     HCab    C    A        0      0        2 
  21  chr21_31393212     HPrz    C    A        0      0        2 
  21  chr21_31393212     ZBoe    C    A        0      0        2 
  21  chr21_31393212     ZGre    C    A        0      0        2 
  21  chr21_31393212     ZHar    C    A        0      0        2 
  21  chr21_31393212   Sample    C    A        0      0        2 
  21  chr21_31399564     AAsi    C    A        0      0        2 
  21  chr21_31399564     AKia    C    A        0      0        2 
  21  chr21_31399564     AOna    C    A        0      0        2 
  21  chr21_31399564     ASom    C    A        0      0        2 
  21  chr21_31399564     HCab    C    A        1      2        2 
  21  chr21_31399564     HPrz    C    A        1      2        2 
  21  chr21_31399564     ZBoe    C    A        0      0        2 
  21  chr21_31399564     ZGre    C    A        0      0        2 
  21  chr21_31399564     ZHar    C    A        0      0        2 
  21  chr21_31399564   Sample    C    A        0      0        2 
  21  chr21_31401199     AAsi    G    C        0      0        2 
  21  chr21_31401199     AKia    G    C        0      0        2 
  21  chr21_31401199     AOna    G    C        0      0        2 
  21  chr21_31401199     ASom    G    C        0      0        2 
  21  chr21_31401199     HCab    G    C        0      0        2 
  21  chr21_31401199     HPrz    G    C        0      0        2 
  21  chr21_31401199     ZBoe    G    C      0.5      1        2 
  21  chr21_31401199     ZGre    G    C        0      0        2 
  21  chr21_31401199     ZHar    G    C        0      0        2 
  21  chr21_31401199   Sample    G    C        0      0        2 
  21  chr21_31422803     AAsi    G    T        0      0        2 
  21  chr21_31422803     AKia    G    T        0      0        2 
  21  chr21_31422803     AOna    G    T        0      0        2 
  21  chr21_31422803     ASom    G    T        0      0        2 
  21  chr21_31422803     HCab    G    T        1      2        2 
  21  chr21_31422803     HPrz    G    T        1      2        2 
  21  chr21_31422803     ZBoe    G    T        0      0        2 
  21  chr21_31422803     ZGre    G    T        0      0        2 
  21  chr21_31422803     ZHar    G    T        0      0        2 
  21  chr21_31422803   Sample    G    T        0      0        2 
  21  chr21_31478591     AAsi    A    C        0      0        2 
  21  chr21_31478591     AKia    A    C        0      0        2 
  21  chr21_31478591     AOna    A    C        0      0        2 
  21  chr21_31478591     ASom    A    C        0      0        2 
  21  chr21_31478591     HCab    A    C        0      0        2 
  21  chr21_31478591     HPrz    A    C        0      0        2 
  21  chr21_31478591     ZBoe    A    C      0.5      1        2 
  21  chr21_31478591     ZGre    A    C        0      0        2 
  21  chr21_31478591     ZHar    A    C        0      0        2 
  21  chr21_31478591   Sample    A    C        0      0        2 
  21  chr21_31486720     AAsi    G    T        0      0        2 
  21  chr21_31486720     AKia    G    T      0.5      1        2 
  21  chr21_31486720     AOna    G    T        0      0        2 
  21  chr21_31486720     ASom    G    T        0      0        2 
  21  chr21_31486720     HCab    G    T        0      0        2 
  21  chr21_31486720     HPrz    G    T        0      0        2 
  21  chr21_31486720     ZBoe    G    T        0      0        2 
  21  chr21_31486720     ZGre    G    T        0      0        2 
  21  chr21_31486720     ZHar    G    T        0      0        2 
  21  chr21_31486720   Sample    G    T        0      0        2 
  21  chr21_31514984     AAsi    T    G      0.5      1        2 
  21  chr21_31514984     AKia    T    G        0      0        2 
  21  chr21_31514984     AOna    T    G        0      0        2 
  21  chr21_31514984     ASom    T    G        0      0        2 
  21  chr21_31514984     HCab    T    G        0      0        2 
  21  chr21_31514984     HPrz    T    G        0      0        2 
  21  chr21_31514984     ZBoe    T    G        0      0        2 
  21  chr21_31514984     ZGre    T    G        0      0        2 
  21  chr21_31514984     ZHar    T    G        0      0        2 
  21  chr21_31514984   Sample    T    G        0      0        2 
  21  chr21_31534884     AAsi    T    A        0      0        2 
  21  chr21_31534884     AKia    T    A        0      0        2 
  21  chr21_31534884     AOna    T    A        0      0        2 
  21  chr21_31534884     ASom    T    A        1      2        2 
  21  chr21_31534884     HCab    T    A        0      0        2 
  21  chr21_31534884     HPrz    T    A        0      0        2 
  21  chr21_31534884     ZBoe    T    A        0      0        2 
  21  chr21_31534884     ZGre    T    A        0      0        2 
  21  chr21_31534884     ZHar    T    A        0      0        2 
  21  chr21_31534884   Sample    T    A        0      0        2 
  21  chr21_31534918     AAsi    C    G        0      0        2 
  21  chr21_31534918     AKia    C    G        0      0        2 
  21  chr21_31534918     AOna    C    G        0      0        2 
  21  chr21_31534918     ASom    C    G        0      0        2 
  21  chr21_31534918     HCab    C    G        1      2        2 
  21  chr21_31534918     HPrz    C    G        1      2        2 
  21  chr21_31534918     ZBoe    C    G        0      0        2 
  21  chr21_31534918     ZGre    C    G        0      0        2 
  21  chr21_31534918     ZHar    C    G        0      0        2 
  21  chr21_31534918   Sample    C    G        0      0        2 
  21  chr21_31536538     AAsi    A    C        0      0        2 
  21  chr21_31536538     AKia    A    C        0      0        2 
  21  chr21_31536538     AOna    A    C        0      0        2 
  21  chr21_31536538     ASom    A    C        0      0        2 
  21  chr21_31536538     HCab    A    C        0      0        2 
  21  chr21_31536538     HPrz    A    C        0      0        2 
  21  chr21_31536538     ZBoe    A    C        0      0        2 
  21  chr21_31536538     ZGre    A    C        0      0        2 
  21  chr21_31536538     ZHar    A    C      0.5      1        2 
  21  chr21_31536538   Sample    A    C        0      0        2 
  21  chr21_31547463     AAsi    G    T        0      0        2 
  21  chr21_31547463     AKia    G    T        0      0        2 
  21  chr21_31547463     AOna    G    T        0      0        2 
  21  chr21_31547463     ASom    G    T        0      0        2 
  21  chr21_31547463     HCab    G    T        0      0        2 
  21  chr21_31547463     HPrz    G    T        0      0        2 
  21  chr21_31547463     ZBoe    G    T        0      0        2 
  21  chr21_31547463     ZGre    G    T        0      0        2 
  21  chr21_31547463     ZHar    G    T        1      2        2 
  21  chr21_31547463   Sample    G    T        0      0        2 
  21  chr21_31560021     AAsi    G    T        0      0        2 
  21  chr21_31560021     AKia    G    T        1      2        2 
  21  chr21_31560021     AOna    G    T        0      0        2 
  21  chr21_31560021     ASom    G    T        0      0        2 
  21  chr21_31560021     HCab    G    T        0      0        2 
  21  chr21_31560021     HPrz    G    T        0      0        2 
  21  chr21_31560021     ZBoe    G    T        1      2        2 
  21  chr21_31560021     ZGre    G    T        0      0        2 
  21  chr21_31560021     ZHar    G    T        0      0        2 
  21  chr21_31560021   Sample    G    T        0      0        2 
  21  chr21_31560169     AAsi    G    C        0      0        2 
  21  chr21_31560169     AKia    G    C        0      0        2 
  21  chr21_31560169     AOna    G    C        0      0        2 
  21  chr21_31560169     ASom    G    C        0      0        2 
  21  chr21_31560169     HCab    G    C        0      0        2 
  21  chr21_31560169     HPrz    G    C        0      0        2 
  21  chr21_31560169     ZBoe    G    C        0      0        2 
  21  chr21_31560169     ZGre    G    C        0      0        2 
  21  chr21_31560169     ZHar    G    C        1      2        2 
  21  chr21_31560169   Sample    G    C        0      0        2 
  21  chr21_31568374     AAsi    C    A        0      0        2 
  21  chr21_31568374     AKia    C    A        0      0        2 
  21  chr21_31568374     AOna    C    A        0      0        2 
  21  chr21_31568374     ASom    C    A        0      0        2 
  21  chr21_31568374     HCab    C    A        0      0        2 
  21  chr21_31568374     HPrz    C    A        0      0        2 
  21  chr21_31568374     ZBoe    C    A        0      0        2 
  21  chr21_31568374     ZGre    C    A        0      0        2 
  21  chr21_31568374     ZHar    C    A      0.5      1        2 
  21  chr21_31568374   Sample    C    A        0      0        2 
  21  chr21_31590283     AAsi    G    C        0      0        2 
  21  chr21_31590283     AKia    G    C        0      0        2 
  21  chr21_31590283     AOna    G    C        0      0        2 
  21  chr21_31590283     ASom    G    C        0      0        2 
  21  chr21_31590283     HCab    G    C        0      0        2 
  21  chr21_31590283     HPrz    G    C        0      0        2 
  21  chr21_31590283     ZBoe    G    C      0.5      1        2 
  21  chr21_31590283     ZGre    G    C        0      0        2 
  21  chr21_31590283     ZHar    G    C        0      0        2 
  21  chr21_31590283   Sample    G    C        0      0        2 
  21  chr21_31608434     AAsi    A    C        0      0        2 
  21  chr21_31608434     AKia    A    C        0      0        2 
  21  chr21_31608434     AOna    A    C        0      0        2 
  21  chr21_31608434     ASom    A    C        0      0        2 
  21  chr21_31608434     HCab    A    C        0      0        2 
  21  chr21_31608434     HPrz    A    C        0      0        2 
  21  chr21_31608434     ZBoe    A    C      0.5      1        2 
  21  chr21_31608434     ZGre    A    C        0      0        2 
  21  chr21_31608434     ZHar    A    C        0      0        2 
  21  chr21_31608434   Sample    A    C        0      0        2 
  21  chr21_31615939     AAsi    C    A        0      0        2 
  21  chr21_31615939     AKia    C    A        0      0        2 
  21  chr21_31615939     AOna    C    A        0      0        2 
  21  chr21_31615939     ASom    C    A        0      0        2 
  21  chr21_31615939     HCab    C    A      0.5      1        2 
  21  chr21_31615939     HPrz    C    A        0      0        2 
  21  chr21_31615939     ZBoe    C    A        0      0        2 
  21  chr21_31615939     ZGre    C    A        0      0        2 
  21  chr21_31615939     ZHar    C    A        0      0        2 
  21  chr21_31615939   Sample    C    A        0      0        2 
  21  chr21_31622374     AAsi    T    G        0      0        2 
  21  chr21_31622374     AKia    T    G        0      0        2 
  21  chr21_31622374     AOna    T    G        0      0        2 
  21  chr21_31622374     ASom    T    G        0      0        2 
  21  chr21_31622374     HCab    T    G        1      2        2 
  21  chr21_31622374     HPrz    T    G        1      2        2 
  21  chr21_31622374     ZBoe    T    G        0      0        2 
  21  chr21_31622374     ZGre    T    G        0      0        2 
  21  chr21_31622374     ZHar    T    G        0      0        2 
  21  chr21_31622374   Sample    T    G        0      0        2 
  21  chr21_31634918     AAsi    T    A        0      0        2 
  21  chr21_31634918     AKia    T    A        0      0        2 
  21  chr21_31634918     AOna    T    A        0      0        2 
  21  chr21_31634918     ASom    T    A        0      0        2 
  21  chr21_31634918     HCab    T    A        1      2        2 
  21  chr21_31634918     HPrz    T    A        0      0        2 
  21  chr21_31634918     ZBoe    T    A        0      0        2 
  21  chr21_31634918     ZGre    T    A        0      0        2 
  21  chr21_31634918     ZHar    T    A        0      0        2 
  21  chr21_31634918   Sample    T    A        0      0        2 
  21  chr21_31641936     AAsi    C    G        0      0        2 
  21  chr21_31641936     AKia    C    G        0      0        2 
  21  chr21_31641936     AOna    C    G        0      0        2 
  21  chr21_31641936     ASom    C    G        1      2        2 
  21  chr21_31641936     HCab    C    G        0      0        2 
  21  chr21_31641936     HPrz    C    G        0      0        2 
  21  chr21_31641936     ZBoe    C    G        0      0        2 
  21  chr21_31641936     ZGre    C    G        0      0        2 
  21  chr21_31641936     ZHar    C    G        0      0        2 
  21  chr21_31641936   Sample    C    G        0      0        2 
  21  chr21_31643335     AAsi    C    A        0      0        2 
  21  chr21_31643335     AKia    C    A        0      0        2 
  21  chr21_31643335     AOna    C    A        0      0        2 
  21  chr21_31643335     ASom    C    A        0      0        2 
  21  chr21_31643335     HCab    C    A        1      2        2 
  21  chr21_31643335     HPrz    C    A        1      2        2 
  21  chr21_31643335     ZBoe    C    A        0      0        2 
  21  chr21_31643335     ZGre    C    A        0      0        2 
  21  chr21_31643335     ZHar    C    A        0      0        2 
  21  chr21_31643335   Sample    C    A        0      0        2 
  21  chr21_31664426     AAsi    C    A        0      0        2 
  21  chr21_31664426     AKia    C    A        1      2        2 
  21  chr21_31664426     AOna    C    A      0.5      1        2 
  21  chr21_31664426     ASom    C    A        0      0        2 
  21  chr21_31664426     HCab    C    A        0      0        2 
  21  chr21_31664426     HPrz    C    A        0      0        2 
  21  chr21_31664426     ZBoe    C    A        1      2        2 
  21  chr21_31664426     ZGre    C    A        1      2        2 
  21  chr21_31664426     ZHar    C    A        1      2        2 
  21  chr21_31664426   Sample    C    A        0      0        2 
  21  chr21_31684941     AAsi    C    G        0      0        2 
  21  chr21_31684941     AKia    C    G        0      0        2 
  21  chr21_31684941     AOna    C    G        0      0        2 
  21  chr21_31684941     ASom    C    G        0      0        2 
  21  chr21_31684941     HCab    C    G        1      2        2 
  21  chr21_31684941     HPrz    C    G        1      2        2 
  21  chr21_31684941     ZBoe    C    G        0      0        2 
  21  chr21_31684941     ZGre    C    G        0      0        2 
  21  chr21_31684941     ZHar    C    G        0      0        2 
  21  chr21_31684941   Sample    C    G        0      0        2 
  21  chr21_31686959     AAsi    T    A        0      0        2 
  21  chr21_31686959     AKia    T    A        0      0        2 
  21  chr21_31686959     AOna    T    A      0.5      1        2 
  21  chr21_31686959     ASom    T    A        0      0        2 
  21  chr21_31686959     HCab    T    A        0      0        2 
  21  chr21_31686959     HPrz    T    A        0      0        2 
  21  chr21_31686959     ZBoe    T    A        0      0        2 
  21  chr21_31686959     ZGre    T    A        0      0        2 
  21  chr21_31686959     ZHar    T    A        0      0        2 
  21  chr21_31686959   Sample    T    A        0      0        2 
  21  chr21_31689373     AAsi    G    C        0      0        2 
  21  chr21_31689373     AKia    G    C        0      0        2 
  21  chr21_31689373     AOna    G    C        0      0        2 
  21  chr21_31689373     ASom    G    C        0      0        2 
  21  chr21_31689373     HCab    G    C        1      2        2 
  21  chr21_31689373     HPrz    G    C        1      2        2 
  21  chr21_31689373     ZBoe    G    C        0      0        2 
  21  chr21_31689373     ZGre    G    C        0      0        2 
  21  chr21_31689373     ZHar    G    C        0      0        2 
  21  chr21_31689373   Sample    G    C        0      0        2 
  21  chr21_31712132     AAsi    T    A        0      0        2 
  21  chr21_31712132     AKia    T    A        0      0        2 
  21  chr21_31712132     AOna    T    A        0      0        2 
  21  chr21_31712132     ASom    T    A        0      0        2 
  21  chr21_31712132     HCab    T    A        0      0        2 
  21  chr21_31712132     HPrz    T    A      0.5      1        2 
  21  chr21_31712132     ZBoe    T    A        0      0        2 
  21  chr21_31712132     ZGre    T    A        0      0        2 
  21  chr21_31712132     ZHar    T    A        0      0        2 
  21  chr21_31712132   Sample    T    A        0      0        2 
  21  chr21_31744449     AAsi    G    C        1      2        2 
  21  chr21_31744449     AKia    G    C        0      0        2 
  21  chr21_31744449     AOna    G    C        0      0        2 
  21  chr21_31744449     ASom    G    C        1      2        2 
  21  chr21_31744449     HCab    G    C        0      0        2 
  21  chr21_31744449     HPrz    G    C        0      0        2 
  21  chr21_31744449     ZBoe    G    C        0      0        2 
  21  chr21_31744449     ZGre    G    C        0      0        2 
  21  chr21_31744449     ZHar    G    C        0      0        2 
  21  chr21_31744449   Sample    G    C        1      2        2 
  21  chr21_31762968     AAsi    C    A        0      0        2 
  21  chr21_31762968     AKia    C    A        0      0        2 
  21  chr21_31762968     AOna    C    A        0      0        2 
  21  chr21_31762968     ASom    C    A        0      0        2 
  21  chr21_31762968     HCab    C    A        0      0        2 
  21  chr21_31762968     HPrz    C    A        0      0        2 
  21  chr21_31762968     ZBoe    C    A      0.5      1        2 
  21  chr21_31762968     ZGre    C    A        0      0        2 
  21  chr21_31762968     ZHar    C    A        0      0        2 
  21  chr21_31762968   Sample    C    A        0      0        2 
  21  chr21_31773219     AAsi    G    C        0      0        2 
  21  chr21_31773219     AKia    G    C        0      0        2 
  21  chr21_31773219     AOna    G    C        0      0        2 
  21  chr21_31773219     ASom    G    C        0      0        2 
  21  chr21_31773219     HCab    G    C      0.5      1        2 
  21  chr21_31773219     HPrz    G    C        0      0        2 
  21  chr21_31773219     ZBoe    G    C        0      0        2 
  21  chr21_31773219     ZGre    G    C        0      0        2 
  21  chr21_31773219     ZHar    G    C        0      0        2 
  21  chr21_31773219   Sample    G    C        0      0        2 
  21  chr21_31786035     AAsi    G    C        0      0        2 
  21  chr21_31786035     AKia    G    C        0      0        2 
  21  chr21_31786035     AOna    G    C        0      0        2 
  21  chr21_31786035     ASom    G    C        0      0        2 
  21  chr21_31786035     HCab    G    C        1      2        2 
  21  chr21_31786035     HPrz    G    C        1      2        2 
  21  chr21_31786035     ZBoe    G    C        0      0        2 
  21  chr21_31786035     ZGre    G    C        0      0        2 
  21  chr21_31786035     ZHar    G    C        0      0        2 
  21  chr21_31786035   Sample    G    C        0      0        2 
  21  chr21_31790493     AAsi    T    A        0      0        2 
  21  chr21_31790493     AKia    T    A        0      0        2 
  21  chr21_31790493     AOna    T    A        0      0        2 
  21  chr21_31790493     ASom    T    A        0      0        2 
  21  chr21_31790493     HCab    T    A        0      0        2 
  21  chr21_31790493     HPrz    T    A        0      0        2 
  21  chr21_31790493     ZBoe    T    A        0      0        2 
  21  chr21_31790493     ZGre    T    A        1      2        2 
  21  chr21_31790493     ZHar    T    A        0      0        2 
  21  chr21_31790493   Sample    T    A        0      0        2 
  21  chr21_31847642     AAsi    C    G        0      0        2 
  21  chr21_31847642     AKia    C    G        0      0        2 
  21  chr21_31847642     AOna    C    G        0      0        2 
  21  chr21_31847642     ASom    C    G        0      0        2 
  21  chr21_31847642     HCab    C    G        0      0        2 
  21  chr21_31847642     HPrz    C    G      0.5      1        2 
  21  chr21_31847642     ZBoe    C    G        0      0        2 
  21  chr21_31847642     ZGre    C    G        0      0        2 
  21  chr21_31847642     ZHar    C    G        0      0        2 
  21  chr21_31847642   Sample    C    G        0      0        2 
  21  chr21_31870266     AAsi    G    C        0      0        2 
  21  chr21_31870266     AKia    G    C        0      0        2 
  21  chr21_31870266     AOna    G    C      0.5      1        2 
  21  chr21_31870266     ASom    G    C        0      0        2 
  21  chr21_31870266     HCab    G    C        0      0        2 
  21  chr21_31870266     HPrz    G    C        0      0        2 
  21  chr21_31870266     ZBoe    G    C        0      0        2 
  21  chr21_31870266     ZGre    G    C        0      0        2 
  21  chr21_31870266     ZHar    G    C        0      0        2 
  21  chr21_31870266   Sample    G    C        0      0        2 
  21  chr21_31875367     AAsi    T    G        0      0        2 
  21  chr21_31875367     AKia    T    G        0      0        2 
  21  chr21_31875367     AOna    T    G        0      0        2 
  21  chr21_31875367     ASom    T    G        0      0        2 
  21  chr21_31875367     HCab    T    G        1      2        2 
  21  chr21_31875367     HPrz    T    G        1      2        2 
  21  chr21_31875367     ZBoe    T    G        0      0        2 
  21  chr21_31875367     ZGre    T    G        0      0        2 
  21  chr21_31875367     ZHar    T    G        0      0        2 
  21  chr21_31875367   Sample    T    G        0      0        2 
  21  chr21_31955469     AAsi    G    C        0      0        2 
  21  chr21_31955469     AKia    G    C        0      0        2 
  21  chr21_31955469     AOna    G    C        0      0        2 
  21  chr21_31955469     ASom    G    C        0      0        2 
  21  chr21_31955469     HCab    G    C        1      2        2 
  21  chr21_31955469     HPrz    G    C        1      2        2 
  21  chr21_31955469     ZBoe    G    C        0      0        2 
  21  chr21_31955469     ZGre    G    C        0      0        2 
  21  chr21_31955469     ZHar    G    C        0      0        2 
  21  chr21_31955469   Sample    G    C        0      0        2 
  21  chr21_31980042     AAsi    G    C        0      0        2 
  21  chr21_31980042     AKia    G    C        0      0        2 
  21  chr21_31980042     AOna    G    C        0      0        2 
  21  chr21_31980042     ASom    G    C        1      2        2 
  21  chr21_31980042     HCab    G    C        0      0        2 
  21  chr21_31980042     HPrz    G    C        0      0        2 
  21  chr21_31980042     ZBoe    G    C        0      0        2 
  21  chr21_31980042     ZGre    G    C        0      0        2 
  21  chr21_31980042     ZHar    G    C        0      0        2 
  21  chr21_31980042   Sample    G    C        0      0        2 
  21  chr21_32006351     AAsi    C    G        0      0        2 
  21  chr21_32006351     AKia    C    G        0      0        2 
  21  chr21_32006351     AOna    C    G      0.5      1        2 
  21  chr21_32006351     ASom    C    G        0      0        2 
  21  chr21_32006351     HCab    C    G        0      0        2 
  21  chr21_32006351     HPrz    C    G        0      0        2 
  21  chr21_32006351     ZBoe    C    G        0      0        2 
  21  chr21_32006351     ZGre    C    G        0      0        2 
  21  chr21_32006351     ZHar    C    G        0      0        2 
  21  chr21_32006351   Sample    C    G        0      0        2 
  21  chr21_32017123     AAsi    C    A        0      0        2 
  21  chr21_32017123     AKia    C    A        0      0        2 
  21  chr21_32017123     AOna    C    A        0      0        2 
  21  chr21_32017123     ASom    C    A        0      0        2 
  21  chr21_32017123     HCab    C    A      0.5      1        2 
  21  chr21_32017123     HPrz    C    A      0.5      1        2 
  21  chr21_32017123     ZBoe    C    A        1      2        2 
  21  chr21_32017123     ZGre    C    A        1      2        2 
  21  chr21_32017123     ZHar    C    A        1      2        2 
  21  chr21_32017123   Sample    C    A        0      0        2 
  21  chr21_32020360     AAsi    T    G        0      0        2 
  21  chr21_32020360     AKia    T    G        0      0        2 
  21  chr21_32020360     AOna    T    G        0      0        2 
  21  chr21_32020360     ASom    T    G        0      0        2 
  21  chr21_32020360     HCab    T    G        1      2        2 
  21  chr21_32020360     HPrz    T    G        1      2        2 
  21  chr21_32020360     ZBoe    T    G        0      0        2 
  21  chr21_32020360     ZGre    T    G        0      0        2 
  21  chr21_32020360     ZHar    T    G        0      0        2 
  21  chr21_32020360   Sample    T    G        0      0        2 
  21  chr21_32021922     AAsi    C    G      0.5      1        2 
  21  chr21_32021922     AKia    C    G        0      0        2 
  21  chr21_32021922     AOna    C    G        0      0        2 
  21  chr21_32021922     ASom    C    G        1      2        2 
  21  chr21_32021922     HCab    C    G        0      0        2 
  21  chr21_32021922     HPrz    C    G        0      0        2 
  21  chr21_32021922     ZBoe    C    G        0      0        2 
  21  chr21_32021922     ZGre    C    G        0      0        2 
  21  chr21_32021922     ZHar    C    G        0      0        2 
  21  chr21_32021922   Sample    C    G        0      0        2 
  21  chr21_32027990     AAsi    C    G        0      0        2 
  21  chr21_32027990     AKia    C    G        0      0        2 
  21  chr21_32027990     AOna    C    G      0.5      1        2 
  21  chr21_32027990     ASom    C    G        0      0        2 
  21  chr21_32027990     HCab    C    G        0      0        2 
  21  chr21_32027990     HPrz    C    G        0      0        2 
  21  chr21_32027990     ZBoe    C    G        0      0        2 
  21  chr21_32027990     ZGre    C    G        0      0        2 
  21  chr21_32027990     ZHar    C    G        0      0        2 
  21  chr21_32027990   Sample    C    G        0      0        2 
  21  chr21_32051519     AAsi    C    G        0      0        2 
  21  chr21_32051519     AKia    C    G        0      0        2 
  21  chr21_32051519     AOna    C    G        0      0        2 
  21  chr21_32051519     ASom    C    G        0      0        2 
  21  chr21_32051519     HCab    C    G        0      0        2 
  21  chr21_32051519     HPrz    C    G        0      0        2 
  21  chr21_32051519     ZBoe    C    G        0      0        2 
  21  chr21_32051519     ZGre    C    G        1      2        2 
  21  chr21_32051519     ZHar    C    G        0      0        2 
  21  chr21_32051519   Sample    C    G        0      0        2 
  21  chr21_32060669     AAsi    C    A        0      0        2 
  21  chr21_32060669     AKia    C    A        0      0        2 
  21  chr21_32060669     AOna    C    A        0      0        2 
  21  chr21_32060669     ASom    C    A        0      0        2 
  21  chr21_32060669     HCab    C    A      0.5      1        2 
  21  chr21_32060669     HPrz    C    A        0      0        2 
  21  chr21_32060669     ZBoe    C    A        0      0        2 
  21  chr21_32060669     ZGre    C    A        0      0        2 
  21  chr21_32060669     ZHar    C    A        0      0        2 
  21  chr21_32060669   Sample    C    A        0      0        2 
  21  chr21_32081122     AAsi    G    T        0      0        2 
  21  chr21_32081122     AKia    G    T        0      0        2 
  21  chr21_32081122     AOna    G    T      0.5      1        2 
  21  chr21_32081122     ASom    G    T        0      0        2 
  21  chr21_32081122     HCab    G    T        0      0        2 
  21  chr21_32081122     HPrz    G    T        0      0        2 
  21  chr21_32081122     ZBoe    G    T        0      0        2 
  21  chr21_32081122     ZGre    G    T        0      0        2 
  21  chr21_32081122     ZHar    G    T        0      0        2 
  21  chr21_32081122   Sample    G    T        0      0        2 
  21  chr21_32118361     AAsi    G    T        0      0        2 
  21  chr21_32118361     AKia    G    T        0      0        2 
  21  chr21_32118361     AOna    G    T      0.5      1        2 
  21  chr21_32118361     ASom    G    T        0      0        2 
  21  chr21_32118361     HCab    G    T        0      0        2 
  21  chr21_32118361     HPrz    G    T        0      0        2 
  21  chr21_32118361     ZBoe    G    T        0      0        2 
  21  chr21_32118361     ZGre    G    T        0      0        2 
  21  chr21_32118361     ZHar    G    T        0      0        2 
  21  chr21_32118361   Sample    G    T        0      0        2 
  21  chr21_32136641     AAsi    C    G        0      0        2 
  21  chr21_32136641     AKia    C    G        0      0        2 
  21  chr21_32136641     AOna    C    G      0.5      1        2 
  21  chr21_32136641     ASom    C    G        0      0        2 
  21  chr21_32136641     HCab    C    G        0      0        2 
  21  chr21_32136641     HPrz    C    G        0      0        2 
  21  chr21_32136641     ZBoe    C    G        0      0        2 
  21  chr21_32136641     ZGre    C    G        0      0        2 
  21  chr21_32136641     ZHar    C    G        0      0        2 
  21  chr21_32136641   Sample    C    G        0      0        2 
  21  chr21_32151469     AAsi    T    G        0      0        2 
  21  chr21_32151469     AKia    T    G        0      0        2 
  21  chr21_32151469     AOna    T    G        0      0        2 
  21  chr21_32151469     ASom    T    G        0      0        2 
  21  chr21_32151469     HCab    T    G        1      2        2 
  21  chr21_32151469     HPrz    T    G        1      2        2 
  21  chr21_32151469     ZBoe    T    G        0      0        2 
  21  chr21_32151469     ZGre    T    G        0      0        2 
  21  chr21_32151469     ZHar    T    G        0      0        2 
  21  chr21_32151469   Sample    T    G        0      0        2 
  21  chr21_32193610     AAsi    T    A        0      0        2 
  21  chr21_32193610     AKia    T    A        0      0        2 
  21  chr21_32193610     AOna    T    A        0      0        2 
  21  chr21_32193610     ASom    T    A        0      0        2 
  21  chr21_32193610     HCab    T    A        0      0        2 
  21  chr21_32193610     HPrz    T    A        0      0        2 
  21  chr21_32193610     ZBoe    T    A      0.5      1        2 
  21  chr21_32193610     ZGre    T    A        0      0        2 
  21  chr21_32193610     ZHar    T    A        0      0        2 
  21  chr21_32193610   Sample    T    A        0      0        2 
  21  chr21_32198743     AAsi    A    T        0      0        2 
  21  chr21_32198743     AKia    A    T        0      0        2 
  21  chr21_32198743     AOna    A    T        0      0        2 
  21  chr21_32198743     ASom    A    T        0      0        2 
  21  chr21_32198743     HCab    A    T        1      2        2 
  21  chr21_32198743     HPrz    A    T        1      2        2 
  21  chr21_32198743     ZBoe    A    T        0      0        2 
  21  chr21_32198743     ZGre    A    T        0      0        2 
  21  chr21_32198743     ZHar    A    T        0      0        2 
  21  chr21_32198743   Sample    A    T        0      0        2 
  21  chr21_32232703     AAsi    A    C        0      0        2 
  21  chr21_32232703     AKia    A    C        0      0        2 
  21  chr21_32232703     AOna    A    C        0      0        2 
  21  chr21_32232703     ASom    A    C        0      0        2 
  21  chr21_32232703     HCab    A    C        1      2        2 
  21  chr21_32232703     HPrz    A    C        1      2        2 
  21  chr21_32232703     ZBoe    A    C        0      0        2 
  21  chr21_32232703     ZGre    A    C        0      0        2 
  21  chr21_32232703     ZHar    A    C        0      0        2 
  21  chr21_32232703   Sample    A    C        0      0        2 
  21  chr21_32235267     AAsi    C    A        0      0        2 
  21  chr21_32235267     AKia    C    A        0      0        2 
  21  chr21_32235267     AOna    C    A        0      0        2 
  21  chr21_32235267     ASom    C    A        0      0        2 
  21  chr21_32235267     HCab    C    A        1      2        2 
  21  chr21_32235267     HPrz    C    A        1      2        2 
  21  chr21_32235267     ZBoe    C    A        0      0        2 
  21  chr21_32235267     ZGre    C    A        0      0        2 
  21  chr21_32235267     ZHar    C    A        0      0        2 
  21  chr21_32235267   Sample    C    A        0      0        2 
  21  chr21_32244717     AAsi    G    C        0      0        2 
  21  chr21_32244717     AKia    G    C        0      0        2 
  21  chr21_32244717     AOna    G    C        0      0        2 
  21  chr21_32244717     ASom    G    C        0      0        2 
  21  chr21_32244717     HCab    G    C        0      0        2 
  21  chr21_32244717     HPrz    G    C        0      0        2 
  21  chr21_32244717     ZBoe    G    C        0      0        2 
  21  chr21_32244717     ZGre    G    C        0      0        2 
  21  chr21_32244717     ZHar    G    C        1      2        2 
  21  chr21_32244717   Sample    G    C        0      0        2 
  21  chr21_32246707     AAsi    A    C        0      0        2 
  21  chr21_32246707     AKia    A    C        0      0        2 
  21  chr21_32246707     AOna    A    C      0.5      1        2 
  21  chr21_32246707     ASom    A    C        0      0        2 
  21  chr21_32246707     HCab    A    C        0      0        2 
  21  chr21_32246707     HPrz    A    C        0      0        2 
  21  chr21_32246707     ZBoe    A    C        0      0        2 
  21  chr21_32246707     ZGre    A    C        0      0        2 
  21  chr21_32246707     ZHar    A    C        0      0        2 
  21  chr21_32246707   Sample    A    C        0      0        2 
  21  chr21_32264949     AAsi    G    C        0      0        2 
  21  chr21_32264949     AKia    G    C        0      0        2 
  21  chr21_32264949     AOna    G    C        0      0        2 
  21  chr21_32264949     ASom    G    C        0      0        2 
  21  chr21_32264949     HCab    G    C        1      2        2 
  21  chr21_32264949     HPrz    G    C        1      2        2 
  21  chr21_32264949     ZBoe    G    C        0      0        2 
  21  chr21_32264949     ZGre    G    C        0      0        2 
  21  chr21_32264949     ZHar    G    C        0      0        2 
  21  chr21_32264949   Sample    G    C        0      0        2 
  21  chr21_32279263     AAsi    C    G        0      0        2 
  21  chr21_32279263     AKia    C    G        0      0        2 
  21  chr21_32279263     AOna    C    G        0      0        2 
  21  chr21_32279263     ASom    C    G        0      0        2 
  21  chr21_32279263     HCab    C    G        0      0        2 
  21  chr21_32279263     HPrz    C    G        0      0        2 
  21  chr21_32279263     ZBoe    C    G        0      0        2 
  21  chr21_32279263     ZGre    C    G        0      0        2 
  21  chr21_32279263     ZHar    C    G        1      2        2 
  21  chr21_32279263   Sample    C    G        0      0        2 
  21  chr21_32291877     AAsi    G    C        0      0        2 
  21  chr21_32291877     AKia    G    C        0      0        2 
  21  chr21_32291877     AOna    G    C        0      0        2 
  21  chr21_32291877     ASom    G    C        0      0        2 
  21  chr21_32291877     HCab    G    C        0      0        2 
  21  chr21_32291877     HPrz    G    C        0      0        2 
  21  chr21_32291877     ZBoe    G    C        0      0        2 
  21  chr21_32291877     ZGre    G    C        1      2        2 
  21  chr21_32291877     ZHar    G    C        0      0        2 
  21  chr21_32291877   Sample    G    C        0      0        2 
  21  chr21_32304057     AAsi    T    G        0      0        2 
  21  chr21_32304057     AKia    T    G        0      0        2 
  21  chr21_32304057     AOna    T    G        0      0        2 
  21  chr21_32304057     ASom    T    G        0      0        2 
  21  chr21_32304057     HCab    T    G        1      2        2 
  21  chr21_32304057     HPrz    T    G        1      2        2 
  21  chr21_32304057     ZBoe    T    G        0      0        2 
  21  chr21_32304057     ZGre    T    G        0      0        2 
  21  chr21_32304057     ZHar    T    G        0      0        2 
  21  chr21_32304057   Sample    T    G        0      0        2 
  21  chr21_32311971     AAsi    A    C        0      0        2 
  21  chr21_32311971     AKia    A    C        0      0        2 
  21  chr21_32311971     AOna    A    C      0.5      1        2 
  21  chr21_32311971     ASom    A    C        0      0        2 
  21  chr21_32311971     HCab    A    C        0      0        2 
  21  chr21_32311971     HPrz    A    C        0      0        2 
  21  chr21_32311971     ZBoe    A    C        0      0        2 
  21  chr21_32311971     ZGre    A    C        0      0        2 
  21  chr21_32311971     ZHar    A    C        0      0        2 
  21  chr21_32311971   Sample    A    C        0      0        2 
  21  chr21_32336824     AAsi    T    G        0      0        2 
  21  chr21_32336824     AKia    T    G        0      0        2 
  21  chr21_32336824     AOna    T    G        0      0        2 
  21  chr21_32336824     ASom    T    G        0      0        2 
  21  chr21_32336824     HCab    T    G        0      0        2 
  21  chr21_32336824     HPrz    T    G        0      0        2 
  21  chr21_32336824     ZBoe    T    G        0      0        2 
  21  chr21_32336824     ZGre    T    G        0      0        2 
  21  chr21_32336824     ZHar    T    G        1      2        2 
  21  chr21_32336824   Sample    T    G        0      0        2 
  21  chr21_32340931     AAsi    G    T        0      0        2 
  21  chr21_32340931     AKia    G    T        0      0        2 
  21  chr21_32340931     AOna    G    T        0      0        2 
  21  chr21_32340931     ASom    G    T        0      0        2 
  21  chr21_32340931     HCab    G    T        0      0        2 
  21  chr21_32340931     HPrz    G    T        0      0        2 
  21  chr21_32340931     ZBoe    G    T      0.5      1        2 
  21  chr21_32340931     ZGre    G    T        0      0        2 
  21  chr21_32340931     ZHar    G    T        0      0        2 
  21  chr21_32340931   Sample    G    T        0      0        2 
  21  chr21_32371568     AAsi    T    A        0      0        2 
  21  chr21_32371568     AKia    T    A        0      0        2 
  21  chr21_32371568     AOna    T    A        0      0        2 
  21  chr21_32371568     ASom    T    A        0      0        2 
  21  chr21_32371568     HCab    T    A        0      0        2 
  21  chr21_32371568     HPrz    T    A        0      0        2 
  21  chr21_32371568     ZBoe    T    A        1      2        2 
  21  chr21_32371568     ZGre    T    A        0      0        2 
  21  chr21_32371568     ZHar    T    A        0      0        2 
  21  chr21_32371568   Sample    T    A        0      0        2 
  21  chr21_32380816     AAsi    G    C        0      0        2 
  21  chr21_32380816     AKia    G    C        0      0        2 
  21  chr21_32380816     AOna    G    C        0      0        2 
  21  chr21_32380816     ASom    G    C        0      0        2 
  21  chr21_32380816     HCab    G    C        1      2        2 
  21  chr21_32380816     HPrz    G    C        1      2        2 
  21  chr21_32380816     ZBoe    G    C        0      0        2 
  21  chr21_32380816     ZGre    G    C        0      0        2 
  21  chr21_32380816     ZHar    G    C        0      0        2 
  21  chr21_32380816   Sample    G    C        0      0        2 
  21  chr21_32403578     AAsi    A    T        0      0        2 
  21  chr21_32403578     AKia    A    T        0      0        2 
  21  chr21_32403578     AOna    A    T        0      0        2 
  21  chr21_32403578     ASom    A    T        0      0        2 
  21  chr21_32403578     HCab    A    T        0      0        2 
  21  chr21_32403578     HPrz    A    T        0      0        2 
  21  chr21_32403578     ZBoe    A    T      0.5      1        2 
  21  chr21_32403578     ZGre    A    T        0      0        2 
  21  chr21_32403578     ZHar    A    T        0      0        2 
  21  chr21_32403578   Sample    A    T        0      0        2 
  21  chr21_32408535     AAsi    G    T        0      0        2 
  21  chr21_32408535     AKia    G    T        1      2        2 
  21  chr21_32408535     AOna    G    T        1      2        2 
  21  chr21_32408535     ASom    G    T        0      0        2 
  21  chr21_32408535     HCab    G    T        0      0        2 
  21  chr21_32408535     HPrz    G    T        0      0        2 
  21  chr21_32408535     ZBoe    G    T        0      0        2 
  21  chr21_32408535     ZGre    G    T        0      0        2 
  21  chr21_32408535     ZHar    G    T        0      0        2 
  21  chr21_32408535   Sample    G    T        0      0        2 
  21  chr21_32445799     AAsi    A    C      0.5      1        2 
  21  chr21_32445799     AKia    A    C        1      2        2 
  21  chr21_32445799     AOna    A    C        1      2        2 
  21  chr21_32445799     ASom    A    C        0      0        2 
  21  chr21_32445799     HCab    A    C        0      0        2 
  21  chr21_32445799     HPrz    A    C        0      0        2 
  21  chr21_32445799     ZBoe    A    C        0      0        2 
  21  chr21_32445799     ZGre    A    C        0      0        2 
  21  chr21_32445799     ZHar    A    C        0      0        2 
  21  chr21_32445799   Sample    A    C        0      0        2 
  21  chr21_32458040     AAsi    G    C        0      0        2 
  21  chr21_32458040     AKia    G    C        0      0        2 
  21  chr21_32458040     AOna    G    C      0.5      1        2 
  21  chr21_32458040     ASom    G    C        0      0        2 
  21  chr21_32458040     HCab    G    C        0      0        2 
  21  chr21_32458040     HPrz    G    C        0      0        2 
  21  chr21_32458040     ZBoe    G    C        0      0        2 
  21  chr21_32458040     ZGre    G    C        0      0        2 
  21  chr21_32458040     ZHar    G    C        0      0        2 
  21  chr21_32458040   Sample    G    C        0      0        2 
  21  chr21_32465655     AAsi    T    A        1      2        2 
  21  chr21_32465655     AKia    T    A        0      0        2 
  21  chr21_32465655     AOna    T    A        0      0        2 
  21  chr21_32465655     ASom    T    A        1      2        2 
  21  chr21_32465655     HCab    T    A        0      0        2 
  21  chr21_32465655     HPrz    T    A        0      0        2 
  21  chr21_32465655     ZBoe    T    A        0      0        2 
  21  chr21_32465655     ZGre    T    A        0      0        2 
  21  chr21_32465655     ZHar    T    A        0      0        2 
  21  chr21_32465655   Sample    T    A        1      2        2 
  21  chr21_32478129     AAsi    C    A        0      0        2 
  21  chr21_32478129     AKia    C    A        0      0        2 
  21  chr21_32478129     AOna    C    A        0      0        2 
  21  chr21_32478129     ASom    C    A        0      0        2 
  21  chr21_32478129     HCab    C    A        0      0        2 
  21  chr21_32478129     HPrz    C    A        0      0        2 
  21  chr21_32478129     ZBoe    C    A        1      2        2 
  21  chr21_32478129     ZGre    C    A        1      2        2 
  21  chr21_32478129     ZHar    C    A        1      2        2 
  21  chr21_32478129   Sample    C    A        0      0        2 
  21  chr21_32481233     AAsi    G    T      0.5      1        2 
  21  chr21_32481233     AKia    G    T        0      0        2 
  21  chr21_32481233     AOna    G    T        0      0        2 
  21  chr21_32481233     ASom    G    T        0      0        2 
  21  chr21_32481233     HCab    G    T        0      0        2 
  21  chr21_32481233     HPrz    G    T        0      0        2 
  21  chr21_32481233     ZBoe    G    T        0      0        2 
  21  chr21_32481233     ZGre    G    T        0      0        2 
  21  chr21_32481233     ZHar    G    T        0      0        2 
  21  chr21_32481233   Sample    G    T        0      0        2 
  21  chr21_32520937     AAsi    A    C        0      0        2 
  21  chr21_32520937     AKia    A    C        0      0        2 
  21  chr21_32520937     AOna    A    C        0      0        2 
  21  chr21_32520937     ASom    A    C        0      0        2 
  21  chr21_32520937     HCab    A    C        0      0        2 
  21  chr21_32520937     HPrz    A    C        0      0        2 
  21  chr21_32520937     ZBoe    A    C        0      0        2 
  21  chr21_32520937     ZGre    A    C      0.5      1        2 
  21  chr21_32520937     ZHar    A    C        0      0        2 
  21  chr21_32520937   Sample    A    C        0      0        2 
  21  chr21_32544163     AAsi    T    G        0      0        2 
  21  chr21_32544163     AKia    T    G        0      0        2 
  21  chr21_32544163     AOna    T    G        0      0        2 
  21  chr21_32544163     ASom    T    G        0      0        2 
  21  chr21_32544163     HCab    T    G        0      0        2 
  21  chr21_32544163     HPrz    T    G        0      0        2 
  21  chr21_32544163     ZBoe    T    G        0      0        2 
  21  chr21_32544163     ZGre    T    G      0.5      1        2 
  21  chr21_32544163     ZHar    T    G        0      0        2 
  21  chr21_32544163   Sample    T    G        0      0        2 
  21  chr21_32593850     AAsi    G    C        0      0        2 
  21  chr21_32593850     AKia    G    C        0      0        2 
  21  chr21_32593850     AOna    G    C        0      0        2 
  21  chr21_32593850     ASom    G    C        0      0        2 
  21  chr21_32593850     HCab    G    C      0.5      1        2 
  21  chr21_32593850     HPrz    G    C      0.5      1        2 
  21  chr21_32593850     ZBoe    G    C        0      0        2 
  21  chr21_32593850     ZGre    G    C        0      0        2 
  21  chr21_32593850     ZHar    G    C        0      0        2 
  21  chr21_32593850   Sample    G    C        0      0        2 
  21  chr21_32627300     AAsi    C    A        1      2        2 
  21  chr21_32627300     AKia    C    A        0      0        2 
  21  chr21_32627300     AOna    C    A        0      0        2 
  21  chr21_32627300     ASom    C    A        1      2        2 
  21  chr21_32627300     HCab    C    A        0      0        2 
  21  chr21_32627300     HPrz    C    A        0      0        2 
  21  chr21_32627300     ZBoe    C    A        0      0        2 
  21  chr21_32627300     ZGre    C    A        0      0        2 
  21  chr21_32627300     ZHar    C    A        0      0        2 
  21  chr21_32627300   Sample    C    A        1      2        2 
  21  chr21_32634351     AAsi    T    A        0      0        2 
  21  chr21_32634351     AKia    T    A        0      0        2 
  21  chr21_32634351     AOna    T    A      0.5      1        2 
  21  chr21_32634351     ASom    T    A        0      0        2 
  21  chr21_32634351     HCab    T    A        0      0        2 
  21  chr21_32634351     HPrz    T    A        0      0        2 
  21  chr21_32634351     ZBoe    T    A        0      0        2 
  21  chr21_32634351     ZGre    T    A        0      0        2 
  21  chr21_32634351     ZHar    T    A        0      0        2 
  21  chr21_32634351   Sample    T    A        0      0        2 
  21  chr21_32661902     AAsi    C    G        0      0        2 
  21  chr21_32661902     AKia    C    G        0      0        2 
  21  chr21_32661902     AOna    C    G        0      0        2 
  21  chr21_32661902     ASom    C    G        0      0        2 
  21  chr21_32661902     HCab    C    G        0      0        2 
  21  chr21_32661902     HPrz    C    G        0      0        2 
  21  chr21_32661902     ZBoe    C    G        0      0        2 
  21  chr21_32661902     ZGre    C    G      0.5      1        2 
  21  chr21_32661902     ZHar    C    G        0      0        2 
  21  chr21_32661902   Sample    C    G        0      0        2 
  21  chr21_32672327     AAsi    G    C        0      0        2 
  21  chr21_32672327     AKia    G    C        0      0        2 
  21  chr21_32672327     AOna    G    C        0      0        2 
  21  chr21_32672327     ASom    G    C        0      0        2 
  21  chr21_32672327     HCab    G    C        1      2        2 
  21  chr21_32672327     HPrz    G    C        1      2        2 
  21  chr21_32672327     ZBoe    G    C        0      0        2 
  21  chr21_32672327     ZGre    G    C        0      0        2 
  21  chr21_32672327     ZHar    G    C        0      0        2 
  21  chr21_32672327   Sample    G    C        0      0        2 
  21  chr21_32700689     AAsi    G    C        0      0        2 
  21  chr21_32700689     AKia    G    C        0      0        2 
  21  chr21_32700689     AOna    G    C        0      0        2 
  21  chr21_32700689     ASom    G    C        0      0        2 
  21  chr21_32700689     HCab    G    C        1      2        2 
  21  chr21_32700689     HPrz    G    C        1      2        2 
  21  chr21_32700689     ZBoe    G    C        0      0        2 
  21  chr21_32700689     ZGre    G    C        0      0        2 
  21  chr21_32700689     ZHar    G    C        0      0        2 
  21  chr21_32700689   Sample    G    C        0      0        2 
  21  chr21_32724570     AAsi    T    G        0      0        2 
  21  chr21_32724570     AKia    T    G        1      2        2 
  21  chr21_32724570     AOna    T    G        1      2        2 
  21  chr21_32724570     ASom    T    G        0      0        2 
  21  chr21_32724570     HCab    T    G        0      0        2 
  21  chr21_32724570     HPrz    T    G        0      0        2 
  21  chr21_32724570     ZBoe    T    G        0      0        2 
  21  chr21_32724570     ZGre    T    G        0      0        2 
  21  chr21_32724570     ZHar    T    G        0      0        2 
  21  chr21_32724570   Sample    T    G        0      0        2 
  21  chr21_32762656     AAsi    T    G        0      0        2 
  21  chr21_32762656     AKia    T    G        0      0        2 
  21  chr21_32762656     AOna    T    G        0      0        2 
  21  chr21_32762656     ASom    T    G        0      0        2 
  21  chr21_32762656     HCab    T    G        1      2        2 
  21  chr21_32762656     HPrz    T    G        1      2        2 
  21  chr21_32762656     ZBoe    T    G        0      0        2 
  21  chr21_32762656     ZGre    T    G        0      0        2 
  21  chr21_32762656     ZHar    T    G        0      0        2 
  21  chr21_32762656   Sample    T    G        0      0        2 
  21  chr21_32784461     AAsi    G    C        1      2        2 
  21  chr21_32784461     AKia    G    C        0      0        2 
  21  chr21_32784461     AOna    G    C        0      0        2 
  21  chr21_32784461     ASom    G    C        1      2        2 
  21  chr21_32784461     HCab    G    C        0      0        2 
  21  chr21_32784461     HPrz    G    C        0      0        2 
  21  chr21_32784461     ZBoe    G    C        0      0        2 
  21  chr21_32784461     ZGre    G    C        0      0        2 
  21  chr21_32784461     ZHar    G    C        0      0        2 
  21  chr21_32784461   Sample    G    C        1      2        2 
  21  chr21_32821306     AAsi    G    C        0      0        2 
  21  chr21_32821306     AKia    G    C        0      0        2 
  21  chr21_32821306     AOna    G    C        0      0        2 
  21  chr21_32821306     ASom    G    C        0      0        2 
  21  chr21_32821306     HCab    G    C        1      2        2 
  21  chr21_32821306     HPrz    G    C      0.5      1        2 
  21  chr21_32821306     ZBoe    G    C        0      0        2 
  21  chr21_32821306     ZGre    G    C        0      0        2 
  21  chr21_32821306     ZHar    G    C        0      0        2 
  21  chr21_32821306   Sample    G    C        0      0        2 
  21  chr21_32890167     AAsi    A    T        0      0        2 
  21  chr21_32890167     AKia    A    T        0      0        2 
  21  chr21_32890167     AOna    A    T        0      0        2 
  21  chr21_32890167     ASom    A    T        0      0        2 
  21  chr21_32890167     HCab    A    T        0      0        2 
  21  chr21_32890167     HPrz    A    T        0      0        2 
  21  chr21_32890167     ZBoe    A    T      0.5      1        2 
  21  chr21_32890167     ZGre    A    T        0      0        2 
  21  chr21_32890167     ZHar    A    T        0      0        2 
  21  chr21_32890167   Sample    A    T        0      0        2 
  21  chr21_32919811     AAsi    A    C        0      0        2 
  21  chr21_32919811     AKia    A    C        0      0        2 
  21  chr21_32919811     AOna    A    C        0      0        2 
  21  chr21_32919811     ASom    A    C        0      0        2 
  21  chr21_32919811     HCab    A    C        0      0        2 
  21  chr21_32919811     HPrz    A    C        0      0        2 
  21  chr21_32919811     ZBoe    A    C      0.5      1        2 
  21  chr21_32919811     ZGre    A    C        0      0        2 
  21  chr21_32919811     ZHar    A    C        0      0        2 
  21  chr21_32919811   Sample    A    C        0      0        2 
  21  chr21_32937564     AAsi    T    A        0      0        2 
  21  chr21_32937564     AKia    T    A        0      0        2 
  21  chr21_32937564     AOna    T    A      0.5      1        2 
  21  chr21_32937564     ASom    T    A        0      0        2 
  21  chr21_32937564     HCab    T    A        0      0        2 
  21  chr21_32937564     HPrz    T    A        0      0        2 
  21  chr21_32937564     ZBoe    T    A        0      0        2 
  21  chr21_32937564     ZGre    T    A        0      0        2 
  21  chr21_32937564     ZHar    T    A        0      0        2 
  21  chr21_32937564   Sample    T    A        0      0        2 
  21  chr21_32938075     AAsi    T    G        0      0        2 
  21  chr21_32938075     AKia    T    G        0      0        2 
  21  chr21_32938075     AOna    T    G        0      0        2 
  21  chr21_32938075     ASom    T    G        0      0        2 
  21  chr21_32938075     HCab    T    G        1      2        2 
  21  chr21_32938075     HPrz    T    G        1      2        2 
  21  chr21_32938075     ZBoe    T    G        0      0        2 
  21  chr21_32938075     ZGre    T    G        0      0        2 
  21  chr21_32938075     ZHar    T    G        0      0        2 
  21  chr21_32938075   Sample    T    G        0      0        2 
  21  chr21_32955642     AAsi    C    A        0      0        2 
  21  chr21_32955642     AKia    C    A        0      0        2 
  21  chr21_32955642     AOna    C    A      0.5      1        2 
  21  chr21_32955642     ASom    C    A        0      0        2 
  21  chr21_32955642     HCab    C    A        0      0        2 
  21  chr21_32955642     HPrz    C    A        0      0        2 
  21  chr21_32955642     ZBoe    C    A        0      0        2 
  21  chr21_32955642     ZGre    C    A        0      0        2 
  21  chr21_32955642     ZHar    C    A        0      0        2 
  21  chr21_32955642   Sample    C    A        0      0        2 
  21  chr21_32969315     AAsi    G    T        0      0        2 
  21  chr21_32969315     AKia    G    T        0      0        2 
  21  chr21_32969315     AOna    G    T        0      0        2 
  21  chr21_32969315     ASom    G    T        0      0        2 
  21  chr21_32969315     HCab    G    T        0      0        2 
  21  chr21_32969315     HPrz    G    T        0      0        2 
  21  chr21_32969315     ZBoe    G    T        0      0        2 
  21  chr21_32969315     ZGre    G    T        1      2        2 
  21  chr21_32969315     ZHar    G    T        0      0        2 
  21  chr21_32969315   Sample    G    T        0      0        2 
  21  chr21_32982848     AAsi    T    G        0      0        2 
  21  chr21_32982848     AKia    T    G      0.5      1        2 
  21  chr21_32982848     AOna    T    G        0      0        2 
  21  chr21_32982848     ASom    T    G        0      0        2 
  21  chr21_32982848     HCab    T    G        1      2        2 
  21  chr21_32982848     HPrz    T    G        1      2        2 
  21  chr21_32982848     ZBoe    T    G        0      0        2 
  21  chr21_32982848     ZGre    T    G        0      0        2 
  21  chr21_32982848     ZHar    T    G        0      0        2 
  21  chr21_32982848   Sample    T    G        0      0        2 
  21  chr21_32988742     AAsi    C    G        0      0        2 
  21  chr21_32988742     AKia    C    G        0      0        2 
  21  chr21_32988742     AOna    C    G        0      0        2 
  21  chr21_32988742     ASom    C    G        0      0        2 
  21  chr21_32988742     HCab    C    G        0      0        2 
  21  chr21_32988742     HPrz    C    G        0      0        2 
  21  chr21_32988742     ZBoe    C    G        0      0        2 
  21  chr21_32988742     ZGre    C    G        0      0        2 
  21  chr21_32988742     ZHar    C    G      0.5      1        2 
  21  chr21_32988742   Sample    C    G        0      0        2 
  21  chr21_33060149     AAsi    G    C        1      2        2 
  21  chr21_33060149     AKia    G    C        0      0        2 
  21  chr21_33060149     AOna    G    C        0      0        2 
  21  chr21_33060149     ASom    G    C        0      0        2 
  21  chr21_33060149     HCab    G    C        0      0        2 
  21  chr21_33060149     HPrz    G    C        0      0        2 
  21  chr21_33060149     ZBoe    G    C        0      0        2 
  21  chr21_33060149     ZGre    G    C        0      0        2 
  21  chr21_33060149     ZHar    G    C        0      0        2 
  21  chr21_33060149   Sample    G    C        1      2        2 
  21  chr21_33069231     AAsi    G    C        0      0        2 
  21  chr21_33069231     AKia    G    C        0      0        2 
  21  chr21_33069231     AOna    G    C        0      0        2 
  21  chr21_33069231     ASom    G    C        0      0        2 
  21  chr21_33069231     HCab    G    C        1      2        2 
  21  chr21_33069231     HPrz    G    C        1      2        2 
  21  chr21_33069231     ZBoe    G    C        0      0        2 
  21  chr21_33069231     ZGre    G    C        0      0        2 
  21  chr21_33069231     ZHar    G    C        0      0        2 
  21  chr21_33069231   Sample    G    C        0      0        2 
  21  chr21_33078769     AAsi    A    T        0      0        2 
  21  chr21_33078769     AKia    A    T        1      2        2 
  21  chr21_33078769     AOna    A    T        0      0        2 
  21  chr21_33078769     ASom    A    T        0      0        2 
  21  chr21_33078769     HCab    A    T        0      0        2 
  21  chr21_33078769     HPrz    A    T        0      0        2 
  21  chr21_33078769     ZBoe    A    T        0      0        2 
  21  chr21_33078769     ZGre    A    T        0      0        2 
  21  chr21_33078769     ZHar    A    T        0      0        2 
  21  chr21_33078769   Sample    A    T        0      0        2 
  21  chr21_33080573     AAsi    T    G        0      0        2 
  21  chr21_33080573     AKia    T    G        0      0        2 
  21  chr21_33080573     AOna    T    G        0      0        2 
  21  chr21_33080573     ASom    T    G        0      0        2 
  21  chr21_33080573     HCab    T    G        0      0        2 
  21  chr21_33080573     HPrz    T    G        0      0        2 
  21  chr21_33080573     ZBoe    T    G        0      0        2 
  21  chr21_33080573     ZGre    T    G        0      0        2 
  21  chr21_33080573     ZHar    T    G      0.5      1        2 
  21  chr21_33080573   Sample    T    G        0      0        2 
  21  chr21_33130167     AAsi    T    G        0      0        2 
  21  chr21_33130167     AKia    T    G        0      0        2 
  21  chr21_33130167     AOna    T    G        0      0        2 
  21  chr21_33130167     ASom    T    G        0      0        2 
  21  chr21_33130167     HCab    T    G        1      2        2 
  21  chr21_33130167     HPrz    T    G        1      2        2 
  21  chr21_33130167     ZBoe    T    G        0      0        2 
  21  chr21_33130167     ZGre    T    G        0      0        2 
  21  chr21_33130167     ZHar    T    G        0      0        2 
  21  chr21_33130167   Sample    T    G        0      0        2 
  21  chr21_33146938     AAsi    C    G        0      0        2 
  21  chr21_33146938     AKia    C    G        0      0        2 
  21  chr21_33146938     AOna    C    G        0      0        2 
  21  chr21_33146938     ASom    C    G        0      0        2 
  21  chr21_33146938     HCab    C    G        0      0        2 
  21  chr21_33146938     HPrz    C    G        0      0        2 
  21  chr21_33146938     ZBoe    C    G        0      0        2 
  21  chr21_33146938     ZGre    C    G        0      0        2 
  21  chr21_33146938     ZHar    C    G        1      2        2 
  21  chr21_33146938   Sample    C    G        0      0        2 
  21  chr21_33147894     AAsi    A    C        0      0        2 
  21  chr21_33147894     AKia    A    C        0      0        2 
  21  chr21_33147894     AOna    A    C        0      0        2 
  21  chr21_33147894     ASom    A    C        0      0        2 
  21  chr21_33147894     HCab    A    C        0      0        2 
  21  chr21_33147894     HPrz    A    C        0      0        2 
  21  chr21_33147894     ZBoe    A    C        0      0        2 
  21  chr21_33147894     ZGre    A    C        0      0        2 
  21  chr21_33147894     ZHar    A    C      0.5      1        2 
  21  chr21_33147894   Sample    A    C        0      0        2 
  21  chr21_33169010     AAsi    A    C        1      2        2 
  21  chr21_33169010     AKia    A    C        0      0        2 
  21  chr21_33169010     AOna    A    C        0      0        2 
  21  chr21_33169010     ASom    A    C        1      2        2 
  21  chr21_33169010     HCab    A    C        0      0        2 
  21  chr21_33169010     HPrz    A    C        0      0        2 
  21  chr21_33169010     ZBoe    A    C        0      0        2 
  21  chr21_33169010     ZGre    A    C        0      0        2 
  21  chr21_33169010     ZHar    A    C        0      0        2 
  21  chr21_33169010   Sample    A    C        1      2        2 
  21  chr21_33175755     AAsi    C    G        0      0        2 
  21  chr21_33175755     AKia    C    G        0      0        2 
  21  chr21_33175755     AOna    C    G        0      0        2 
  21  chr21_33175755     ASom    C    G        0      0        2 
  21  chr21_33175755     HCab    C    G        0      0        2 
  21  chr21_33175755     HPrz    C    G        0      0        2 
  21  chr21_33175755     ZBoe    C    G      0.5      1        2 
  21  chr21_33175755     ZGre    C    G        0      0        2 
  21  chr21_33175755     ZHar    C    G        0      0        2 
  21  chr21_33175755   Sample    C    G        0      0        2 
  21  chr21_33191760     AAsi    G    T        0      0        2 
  21  chr21_33191760     AKia    G    T      0.5      1        2 
  21  chr21_33191760     AOna    G    T        0      0        2 
  21  chr21_33191760     ASom    G    T        0      0        2 
  21  chr21_33191760     HCab    G    T        0      0        2 
  21  chr21_33191760     HPrz    G    T        0      0        2 
  21  chr21_33191760     ZBoe    G    T        0      0        2 
  21  chr21_33191760     ZGre    G    T        0      0        2 
  21  chr21_33191760     ZHar    G    T        0      0        2 
  21  chr21_33191760   Sample    G    T        0      0        2 
  21  chr21_33197188     AAsi    C    A        0      0        2 
  21  chr21_33197188     AKia    C    A      0.5      1        2 
  21  chr21_33197188     AOna    C    A      0.5      1        2 
  21  chr21_33197188     ASom    C    A        0      0        2 
  21  chr21_33197188     HCab    C    A        0      0        2 
  21  chr21_33197188     HPrz    C    A        0      0        2 
  21  chr21_33197188     ZBoe    C    A        0      0        2 
  21  chr21_33197188     ZGre    C    A        0      0        2 
  21  chr21_33197188     ZHar    C    A        0      0        2 
  21  chr21_33197188   Sample    C    A        0      0        2 
  21  chr21_33252017     AAsi    G    C        0      0        2 
  21  chr21_33252017     AKia    G    C        1      2        2 
  21  chr21_33252017     AOna    G    C      0.5      1        2 
  21  chr21_33252017     ASom    G    C        0      0        2 
  21  chr21_33252017     HCab    G    C        0      0        2 
  21  chr21_33252017     HPrz    G    C        0      0        2 
  21  chr21_33252017     ZBoe    G    C        0      0        2 
  21  chr21_33252017     ZGre    G    C        0      0        2 
  21  chr21_33252017     ZHar    G    C        0      0        2 
  21  chr21_33252017   Sample    G    C        0      0        2 
  21  chr21_33260790     AAsi    C    G        0      0        2 
  21  chr21_33260790     AKia    C    G        0      0        2 
  21  chr21_33260790     AOna    C    G        0      0        2 
  21  chr21_33260790     ASom    C    G        0      0        2 
  21  chr21_33260790     HCab    C    G        0      0        2 
  21  chr21_33260790     HPrz    C    G        0      0        2 
  21  chr21_33260790     ZBoe    C    G        0      0        2 
  21  chr21_33260790     ZGre    C    G        1      2        2 
  21  chr21_33260790     ZHar    C    G        0      0        2 
  21  chr21_33260790   Sample    C    G        0      0        2 
  21  chr21_33266614     AAsi    T    G        0      0        2 
  21  chr21_33266614     AKia    T    G      0.5      1        2 
  21  chr21_33266614     AOna    T    G        0      0        2 
  21  chr21_33266614     ASom    T    G        0      0        2 
  21  chr21_33266614     HCab    T    G        0      0        2 
  21  chr21_33266614     HPrz    T    G        0      0        2 
  21  chr21_33266614     ZBoe    T    G        0      0        2 
  21  chr21_33266614     ZGre    T    G        0      0        2 
  21  chr21_33266614     ZHar    T    G        0      0        2 
  21  chr21_33266614   Sample    T    G        0      0        2 
  21  chr21_33278573     AAsi    A    T        0      0        2 
  21  chr21_33278573     AKia    A    T        0      0        2 
  21  chr21_33278573     AOna    A    T        0      0        2 
  21  chr21_33278573     ASom    A    T        0      0        2 
  21  chr21_33278573     HCab    A    T        1      2        2 
  21  chr21_33278573     HPrz    A    T        1      2        2 
  21  chr21_33278573     ZBoe    A    T        0      0        2 
  21  chr21_33278573     ZGre    A    T        0      0        2 
  21  chr21_33278573     ZHar    A    T        0      0        2 
  21  chr21_33278573   Sample    A    T        0      0        2 
  21  chr21_33281850     AAsi    G    T        0      0        2 
  21  chr21_33281850     AKia    G    T        0      0        2 
  21  chr21_33281850     AOna    G    T        0      0        2 
  21  chr21_33281850     ASom    G    T        0      0        2 
  21  chr21_33281850     HCab    G    T        0      0        2 
  21  chr21_33281850     HPrz    G    T        0      0        2 
  21  chr21_33281850     ZBoe    G    T      0.5      1        2 
  21  chr21_33281850     ZGre    G    T        0      0        2 
  21  chr21_33281850     ZHar    G    T        0      0        2 
  21  chr21_33281850   Sample    G    T        0      0        2 
  21  chr21_33287372     AAsi    G    T        0      0        2 
  21  chr21_33287372     AKia    G    T        0      0        2 
  21  chr21_33287372     AOna    G    T        0      0        2 
  21  chr21_33287372     ASom    G    T        0      0        2 
  21  chr21_33287372     HCab    G    T      0.5      1        2 
  21  chr21_33287372     HPrz    G    T        1      2        2 
  21  chr21_33287372     ZBoe    G    T        0      0        2 
  21  chr21_33287372     ZGre    G    T        0      0        2 
  21  chr21_33287372     ZHar    G    T        0      0        2 
  21  chr21_33287372   Sample    G    T        0      0        2 
  21  chr21_33315359     AAsi    G    T        0      0        2 
  21  chr21_33315359     AKia    G    T        0      0        2 
  21  chr21_33315359     AOna    G    T        0      0        2 
  21  chr21_33315359     ASom    G    T        0      0        2 
  21  chr21_33315359     HCab    G    T        0      0        2 
  21  chr21_33315359     HPrz    G    T        0      0        2 
  21  chr21_33315359     ZBoe    G    T        0      0        2 
  21  chr21_33315359     ZGre    G    T        1      2        2 
  21  chr21_33315359     ZHar    G    T        0      0        2 
  21  chr21_33315359   Sample    G    T        0      0        2 
  21  chr21_33346385     AAsi    G    C        0      0        2 
  21  chr21_33346385     AKia    G    C        0      0        2 
  21  chr21_33346385     AOna    G    C        0      0        2 
  21  chr21_33346385     ASom    G    C        0      0        2 
  21  chr21_33346385     HCab    G    C        1      2        2 
  21  chr21_33346385     HPrz    G    C        1      2        2 
  21  chr21_33346385     ZBoe    G    C        0      0        2 
  21  chr21_33346385     ZGre    G    C        0      0        2 
  21  chr21_33346385     ZHar    G    C        0      0        2 
  21  chr21_33346385   Sample    G    C        0      0        2 
  21  chr21_33367585     AAsi    C    A        0      0        2 
  21  chr21_33367585     AKia    C    A        0      0        2 
  21  chr21_33367585     AOna    C    A        0      0        2 
  21  chr21_33367585     ASom    C    A        0      0        2 
  21  chr21_33367585     HCab    C    A      0.5      1        2 
  21  chr21_33367585     HPrz    C    A        0      0        2 
  21  chr21_33367585     ZBoe    C    A        0      0        2 
  21  chr21_33367585     ZGre    C    A        0      0        2 
  21  chr21_33367585     ZHar    C    A        0      0        2 
  21  chr21_33367585   Sample    C    A        0      0        2 
  21  chr21_33399690     AAsi    G    C        0      0        2 
  21  chr21_33399690     AKia    G    C        0      0        2 
  21  chr21_33399690     AOna    G    C        0      0        2 
  21  chr21_33399690     ASom    G    C        0      0        2 
  21  chr21_33399690     HCab    G    C        0      0        2 
  21  chr21_33399690     HPrz    G    C        0      0        2 
  21  chr21_33399690     ZBoe    G    C        0      0        2 
  21  chr21_33399690     ZGre    G    C        0      0        2 
  21  chr21_33399690     ZHar    G    C        1      2        2 
  21  chr21_33399690   Sample    G    C        0      0        2 
  21  chr21_33406097     AAsi    G    T        0      0        2 
  21  chr21_33406097     AKia    G    T        0      0        2 
  21  chr21_33406097     AOna    G    T        0      0        2 
  21  chr21_33406097     ASom    G    T        0      0        2 
  21  chr21_33406097     HCab    G    T        0      0        2 
  21  chr21_33406097     HPrz    G    T        0      0        2 
  21  chr21_33406097     ZBoe    G    T        0      0        2 
  21  chr21_33406097     ZGre    G    T      0.5      1        2 
  21  chr21_33406097     ZHar    G    T        0      0        2 
  21  chr21_33406097   Sample    G    T        0      0        2 
  21  chr21_33428703     AAsi    T    G        0      0        2 
  21  chr21_33428703     AKia    T    G        0      0        2 
  21  chr21_33428703     AOna    T    G        0      0        2 
  21  chr21_33428703     ASom    T    G        0      0        2 
  21  chr21_33428703     HCab    T    G        0      0        2 
  21  chr21_33428703     HPrz    T    G        0      0        2 
  21  chr21_33428703     ZBoe    T    G      0.5      1        2 
  21  chr21_33428703     ZGre    T    G        0      0        2 
  21  chr21_33428703     ZHar    T    G        0      0        2 
  21  chr21_33428703   Sample    T    G        0      0        2 
  21  chr21_33435600     AAsi    G    T        0      0        2 
  21  chr21_33435600     AKia    G    T        0      0        2 
  21  chr21_33435600     AOna    G    T        0      0        2 
  21  chr21_33435600     ASom    G    T        0      0        2 
  21  chr21_33435600     HCab    G    T        0      0        2 
  21  chr21_33435600     HPrz    G    T        0      0        2 
  21  chr21_33435600     ZBoe    G    T        0      0        2 
  21  chr21_33435600     ZGre    G    T        0      0        2 
  21  chr21_33435600     ZHar    G    T      0.5      1        2 
  21  chr21_33435600   Sample    G    T        0      0        2 
  21  chr21_33452262     AAsi    C    A        0      0        2 
  21  chr21_33452262     AKia    C    A        0      0        2 
  21  chr21_33452262     AOna    C    A      0.5      1        2 
  21  chr21_33452262     ASom    C    A        0      0        2 
  21  chr21_33452262     HCab    C    A        0      0        2 
  21  chr21_33452262     HPrz    C    A        0      0        2 
  21  chr21_33452262     ZBoe    C    A        1      2        2 
  21  chr21_33452262     ZGre    C    A        1      2        2 
  21  chr21_33452262     ZHar    C    A        0      0        2 
  21  chr21_33452262   Sample    C    A        0      0        2 
  21  chr21_33506606     AAsi    C    A        0      0        2 
  21  chr21_33506606     AKia    C    A        0      0        2 
  21  chr21_33506606     AOna    C    A        0      0        2 
  21  chr21_33506606     ASom    C    A        0      0        2 
  21  chr21_33506606     HCab    C    A        0      0        2 
  21  chr21_33506606     HPrz    C    A        0      0        2 
  21  chr21_33506606     ZBoe    C    A        0      0        2 
  21  chr21_33506606     ZGre    C    A        0      0        2 
  21  chr21_33506606     ZHar    C    A        1      2        2 
  21  chr21_33506606   Sample    C    A        0      0        2 
  21  chr21_33516801     AAsi    G    T        0      0        2 
  21  chr21_33516801     AKia    G    T        0      0        2 
  21  chr21_33516801     AOna    G    T        0      0        2 
  21  chr21_33516801     ASom    G    T        0      0        2 
  21  chr21_33516801     HCab    G    T        1      2        2 
  21  chr21_33516801     HPrz    G    T        1      2        2 
  21  chr21_33516801     ZBoe    G    T        0      0        2 
  21  chr21_33516801     ZGre    G    T        0      0        2 
  21  chr21_33516801     ZHar    G    T        0      0        2 
  21  chr21_33516801   Sample    G    T        0      0        2 
  21  chr21_33519024     AAsi    T    A        0      0        2 
  21  chr21_33519024     AKia    T    A      0.5      1        2 
  21  chr21_33519024     AOna    T    A        0      0        2 
  21  chr21_33519024     ASom    T    A        0      0        2 
  21  chr21_33519024     HCab    T    A        0      0        2 
  21  chr21_33519024     HPrz    T    A        0      0        2 
  21  chr21_33519024     ZBoe    T    A        0      0        2 
  21  chr21_33519024     ZGre    T    A        0      0        2 
  21  chr21_33519024     ZHar    T    A        0      0        2 
  21  chr21_33519024   Sample    T    A        0      0        2 
  21  chr21_33533981     AAsi    G    C        0      0        2 
  21  chr21_33533981     AKia    G    C        0      0        2 
  21  chr21_33533981     AOna    G    C        0      0        2 
  21  chr21_33533981     ASom    G    C        0      0        2 
  21  chr21_33533981     HCab    G    C        0      0        2 
  21  chr21_33533981     HPrz    G    C        0      0        2 
  21  chr21_33533981     ZBoe    G    C      0.5      1        2 
  21  chr21_33533981     ZGre    G    C        0      0        2 
  21  chr21_33533981     ZHar    G    C        0      0        2 
  21  chr21_33533981   Sample    G    C        0      0        2 
  21  chr21_33575400     AAsi    C    G        0      0        2 
  21  chr21_33575400     AKia    C    G        0      0        2 
  21  chr21_33575400     AOna    C    G        0      0        2 
  21  chr21_33575400     ASom    C    G        0      0        2 
  21  chr21_33575400     HCab    C    G        1      2        2 
  21  chr21_33575400     HPrz    C    G        1      2        2 
  21  chr21_33575400     ZBoe    C    G        0      0        2 
  21  chr21_33575400     ZGre    C    G        0      0        2 
  21  chr21_33575400     ZHar    C    G        0      0        2 
  21  chr21_33575400   Sample    C    G        0      0        2 
  21  chr21_33586205     AAsi    T    A      0.5      1        2 
  21  chr21_33586205     AKia    T    A        0      0        2 
  21  chr21_33586205     AOna    T    A        0      0        2 
  21  chr21_33586205     ASom    T    A        0      0        2 
  21  chr21_33586205     HCab    T    A        0      0        2 
  21  chr21_33586205     HPrz    T    A        0      0        2 
  21  chr21_33586205     ZBoe    T    A        0      0        2 
  21  chr21_33586205     ZGre    T    A        0      0        2 
  21  chr21_33586205     ZHar    T    A        0      0        2 
  21  chr21_33586205   Sample    T    A        0      0        2 
  21  chr21_33603899     AAsi    C    G        0      0        2 
  21  chr21_33603899     AKia    C    G        0      0        2 
  21  chr21_33603899     AOna    C    G      0.5      1        2 
  21  chr21_33603899     ASom    C    G        0      0        2 
  21  chr21_33603899     HCab    C    G        0      0        2 
  21  chr21_33603899     HPrz    C    G        0      0        2 
  21  chr21_33603899     ZBoe    C    G        0      0        2 
  21  chr21_33603899     ZGre    C    G        0      0        2 
  21  chr21_33603899     ZHar    C    G        0      0        2 
  21  chr21_33603899   Sample    C    G        0      0        2 
  21  chr21_33687795     AAsi    T    G        0      0        2 
  21  chr21_33687795     AKia    T    G        0      0        2 
  21  chr21_33687795     AOna    T    G      0.5      1        2 
  21  chr21_33687795     ASom    T    G        0      0        2 
  21  chr21_33687795     HCab    T    G        0      0        2 
  21  chr21_33687795     HPrz    T    G        0      0        2 
  21  chr21_33687795     ZBoe    T    G        0      0        2 
  21  chr21_33687795     ZGre    T    G        0      0        2 
  21  chr21_33687795     ZHar    T    G        0      0        2 
  21  chr21_33687795   Sample    T    G        0      0        2 
  21  chr21_33761862     AAsi    G    C        0      0        2 
  21  chr21_33761862     AKia    G    C        0      0        2 
  21  chr21_33761862     AOna    G    C        0      0        2 
  21  chr21_33761862     ASom    G    C        0      0        2 
  21  chr21_33761862     HCab    G    C        0      0        2 
  21  chr21_33761862     HPrz    G    C        0      0        2 
  21  chr21_33761862     ZBoe    G    C      0.5      1        2 
  21  chr21_33761862     ZGre    G    C        0      0        2 
  21  chr21_33761862     ZHar    G    C        0      0        2 
  21  chr21_33761862   Sample    G    C        0      0        2 
  21  chr21_33762112     AAsi    C    A        0      0        2 
  21  chr21_33762112     AKia    C    A        0      0        2 
  21  chr21_33762112     AOna    C    A        0      0        2 
  21  chr21_33762112     ASom    C    A        0      0        2 
  21  chr21_33762112     HCab    C    A        0      0        2 
  21  chr21_33762112     HPrz    C    A        0      0        2 
  21  chr21_33762112     ZBoe    C    A        0      0        2 
  21  chr21_33762112     ZGre    C    A        1      2        2 
  21  chr21_33762112     ZHar    C    A        0      0        2 
  21  chr21_33762112   Sample    C    A        0      0        2 
  21  chr21_33786908     AAsi    T    G      0.5      1        2 
  21  chr21_33786908     AKia    T    G        0      0        2 
  21  chr21_33786908     AOna    T    G        0      0        2 
  21  chr21_33786908     ASom    T    G        1      2        2 
  21  chr21_33786908     HCab    T    G        0      0        2 
  21  chr21_33786908     HPrz    T    G        0      0        2 
  21  chr21_33786908     ZBoe    T    G        0      0        2 
  21  chr21_33786908     ZGre    T    G        0      0        2 
  21  chr21_33786908     ZHar    T    G        0      0        2 
  21  chr21_33786908   Sample    T    G        0      0        2 
  21  chr21_33799562     AAsi    C    G        0      0        2 
  21  chr21_33799562     AKia    C    G        0      0        2 
  21  chr21_33799562     AOna    C    G        0      0        2 
  21  chr21_33799562     ASom    C    G        0      0        2 
  21  chr21_33799562     HCab    C    G        1      2        2 
  21  chr21_33799562     HPrz    C    G        1      2        2 
  21  chr21_33799562     ZBoe    C    G        0      0        2 
  21  chr21_33799562     ZGre    C    G        0      0        2 
  21  chr21_33799562     ZHar    C    G        0      0        2 
  21  chr21_33799562   Sample    C    G        0      0        2 
  21  chr21_33814623     AAsi    G    T        0      0        2 
  21  chr21_33814623     AKia    G    T        1      2        2 
  21  chr21_33814623     AOna    G    T        0      0        2 
  21  chr21_33814623     ASom    G    T        0      0        2 
  21  chr21_33814623     HCab    G    T        0      0        2 
  21  chr21_33814623     HPrz    G    T        0      0        2 
  21  chr21_33814623     ZBoe    G    T        0      0        2 
  21  chr21_33814623     ZGre    G    T        0      0        2 
  21  chr21_33814623     ZHar    G    T        0      0        2 
  21  chr21_33814623   Sample    G    T        0      0        2 
  21  chr21_33841169     AAsi    T    G        0      0        2 
  21  chr21_33841169     AKia    T    G        0      0        2 
  21  chr21_33841169     AOna    T    G        0      0        2 
  21  chr21_33841169     ASom    T    G        0      0        2 
  21  chr21_33841169     HCab    T    G        0      0        2 
  21  chr21_33841169     HPrz    T    G        0      0        2 
  21  chr21_33841169     ZBoe    T    G      0.5      1        2 
  21  chr21_33841169     ZGre    T    G        1      2        2 
  21  chr21_33841169     ZHar    T    G        1      2        2 
  21  chr21_33841169   Sample    T    G        0      0        2 
  21  chr21_33846176     AAsi    C    G        0      0        2 
  21  chr21_33846176     AKia    C    G        0      0        2 
  21  chr21_33846176     AOna    C    G        0      0        2 
  21  chr21_33846176     ASom    C    G        0      0        2 
  21  chr21_33846176     HCab    C    G        1      2        2 
  21  chr21_33846176     HPrz    C    G        1      2        2 
  21  chr21_33846176     ZBoe    C    G        0      0        2 
  21  chr21_33846176     ZGre    C    G        0      0        2 
  21  chr21_33846176     ZHar    C    G        0      0        2 
  21  chr21_33846176   Sample    C    G        0      0        2 
  21  chr21_33847652     AAsi    T    A        0      0        2 
  21  chr21_33847652     AKia    T    A        0      0        2 
  21  chr21_33847652     AOna    T    A        0      0        2 
  21  chr21_33847652     ASom    T    A        0      0        2 
  21  chr21_33847652     HCab    T    A        0      0        2 
  21  chr21_33847652     HPrz    T    A        0      0        2 
  21  chr21_33847652     ZBoe    T    A        1      2        2 
  21  chr21_33847652     ZGre    T    A        0      0        2 
  21  chr21_33847652     ZHar    T    A        0      0        2 
  21  chr21_33847652   Sample    T    A        0      0        2 
  21  chr21_33863266     AAsi    T    A        0      0        2 
  21  chr21_33863266     AKia    T    A        0      0        2 
  21  chr21_33863266     AOna    T    A        0      0        2 
  21  chr21_33863266     ASom    T    A        0      0        2 
  21  chr21_33863266     HCab    T    A        0      0        2 
  21  chr21_33863266     HPrz    T    A        0      0        2 
  21  chr21_33863266     ZBoe    T    A        0      0        2 
  21  chr21_33863266     ZGre    T    A        0      0        2 
  21  chr21_33863266     ZHar    T    A        1      2        2 
  21  chr21_33863266   Sample    T    A        0      0        2 
  21  chr21_33883342     AAsi    C    G        0      0        2 
  21  chr21_33883342     AKia    C    G        0      0        2 
  21  chr21_33883342     AOna    C    G        0      0        2 
  21  chr21_33883342     ASom    C    G        0      0        2 
  21  chr21_33883342     HCab    C    G        1      2        2 
  21  chr21_33883342     HPrz    C    G        1      2        2 
  21  chr21_33883342     ZBoe    C    G        0      0        2 
  21  chr21_33883342     ZGre    C    G        0      0        2 
  21  chr21_33883342     ZHar    C    G        0      0        2 
  21  chr21_33883342   Sample    C    G        0      0        2 
  21  chr21_33910098     AAsi    T    G        0      0        2 
  21  chr21_33910098     AKia    T    G      0.5      1        2 
  21  chr21_33910098     AOna    T    G        0      0        2 
  21  chr21_33910098     ASom    T    G        0      0        2 
  21  chr21_33910098     HCab    T    G        0      0        2 
  21  chr21_33910098     HPrz    T    G        0      0        2 
  21  chr21_33910098     ZBoe    T    G        0      0        2 
  21  chr21_33910098     ZGre    T    G        0      0        2 
  21  chr21_33910098     ZHar    T    G        0      0        2 
  21  chr21_33910098   Sample    T    G        0      0        2 
  21  chr21_33918969     AAsi    C    A        0      0        2 
  21  chr21_33918969     AKia    C    A        0      0        2 
  21  chr21_33918969     AOna    C    A        0      0        2 
  21  chr21_33918969     ASom    C    A        0      0        2 
  21  chr21_33918969     HCab    C    A        1      2        2 
  21  chr21_33918969     HPrz    C    A        0      0        2 
  21  chr21_33918969     ZBoe    C    A        0      0        2 
  21  chr21_33918969     ZGre    C    A        0      0        2 
  21  chr21_33918969     ZHar    C    A        0      0        2 
  21  chr21_33918969   Sample    C    A        0      0        2 
  21  chr21_33933095     AAsi    C    A        0      0        2 
  21  chr21_33933095     AKia    C    A        0      0        2 
  21  chr21_33933095     AOna    C    A        0      0        2 
  21  chr21_33933095     ASom    C    A        0      0        2 
  21  chr21_33933095     HCab    C    A        1      2        2 
  21  chr21_33933095     HPrz    C    A        1      2        2 
  21  chr21_33933095     ZBoe    C    A        0      0        2 
  21  chr21_33933095     ZGre    C    A        0      0        2 
  21  chr21_33933095     ZHar    C    A        0      0        2 
  21  chr21_33933095   Sample    C    A        0      0        2 
  21  chr21_33938445     AAsi    C    A        0      0        2 
  21  chr21_33938445     AKia    C    A        0      0        2 
  21  chr21_33938445     AOna    C    A        0      0        2 
  21  chr21_33938445     ASom    C    A        0      0        2 
  21  chr21_33938445     HCab    C    A        1      2        2 
  21  chr21_33938445     HPrz    C    A        1      2        2 
  21  chr21_33938445     ZBoe    C    A        0      0        2 
  21  chr21_33938445     ZGre    C    A        0      0        2 
  21  chr21_33938445     ZHar    C    A        0      0        2 
  21  chr21_33938445   Sample    C    A        0      0        2 
  21  chr21_33944914     AAsi    T    G        0      0        2 
  21  chr21_33944914     AKia    T    G        1      2        2 
  21  chr21_33944914     AOna    T    G        0      0        2 
  21  chr21_33944914     ASom    T    G        0      0        2 
  21  chr21_33944914     HCab    T    G        0      0        2 
  21  chr21_33944914     HPrz    T    G        0      0        2 
  21  chr21_33944914     ZBoe    T    G        0      0        2 
  21  chr21_33944914     ZGre    T    G        0      0        2 
  21  chr21_33944914     ZHar    T    G        0      0        2 
  21  chr21_33944914   Sample    T    G        0      0        2 
  21  chr21_33953895     AAsi    C    A        0      0        2 
  21  chr21_33953895     AKia    C    A        0      0        2 
  21  chr21_33953895     AOna    C    A        0      0        2 
  21  chr21_33953895     ASom    C    A        0      0        2 
  21  chr21_33953895     HCab    C    A        0      0        2 
  21  chr21_33953895     HPrz    C    A        0      0        2 
  21  chr21_33953895     ZBoe    C    A        1      2        2 
  21  chr21_33953895     ZGre    C    A        1      2        2 
  21  chr21_33953895     ZHar    C    A        1      2        2 
  21  chr21_33953895   Sample    C    A        0      0        2 
  21  chr21_33961633     AAsi    A    C        0      0        2 
  21  chr21_33961633     AKia    A    C        0      0        2 
  21  chr21_33961633     AOna    A    C        0      0        2 
  21  chr21_33961633     ASom    A    C        0      0        2 
  21  chr21_33961633     HCab    A    C        0      0        2 
  21  chr21_33961633     HPrz    A    C        0      0        2 
  21  chr21_33961633     ZBoe    A    C        0      0        2 
  21  chr21_33961633     ZGre    A    C        0      0        2 
  21  chr21_33961633     ZHar    A    C        1      2        2 
  21  chr21_33961633   Sample    A    C        0      0        2 
  21  chr21_33967964     AAsi    C    G        1      2        2 
  21  chr21_33967964     AKia    C    G        0      0        2 
  21  chr21_33967964     AOna    C    G        0      0        2 
  21  chr21_33967964     ASom    C    G        0      0        2 
  21  chr21_33967964     HCab    C    G        0      0        2 
  21  chr21_33967964     HPrz    C    G        0      0        2 
  21  chr21_33967964     ZBoe    C    G        0      0        2 
  21  chr21_33967964     ZGre    C    G        0      0        2 
  21  chr21_33967964     ZHar    C    G        0      0        2 
  21  chr21_33967964   Sample    C    G        1      2        2 
  21  chr21_33970795     AAsi    A    T        0      0        2 
  21  chr21_33970795     AKia    A    T        0      0        2 
  21  chr21_33970795     AOna    A    T        0      0        2 
  21  chr21_33970795     ASom    A    T        0      0        2 
  21  chr21_33970795     HCab    A    T        0      0        2 
  21  chr21_33970795     HPrz    A    T        0      0        2 
  21  chr21_33970795     ZBoe    A    T        0      0        2 
  21  chr21_33970795     ZGre    A    T      0.5      1        2 
  21  chr21_33970795     ZHar    A    T        0      0        2 
  21  chr21_33970795   Sample    A    T        0      0        2 
  21  chr21_33974726     AAsi    A    C        0      0        2 
  21  chr21_33974726     AKia    A    C        0      0        2 
  21  chr21_33974726     AOna    A    C        0      0        2 
  21  chr21_33974726     ASom    A    C        0      0        2 
  21  chr21_33974726     HCab    A    C        1      2        2 
  21  chr21_33974726     HPrz    A    C        1      2        2 
  21  chr21_33974726     ZBoe    A    C        0      0        2 
  21  chr21_33974726     ZGre    A    C        0      0        2 
  21  chr21_33974726     ZHar    A    C        0      0        2 
  21  chr21_33974726   Sample    A    C        0      0        2 
  21  chr21_34006561     AAsi    A    C        1      2        2 
  21  chr21_34006561     AKia    A    C        0      0        2 
  21  chr21_34006561     AOna    A    C        0      0        2 
  21  chr21_34006561     ASom    A    C        1      2        2 
  21  chr21_34006561     HCab    A    C        1      2        2 
  21  chr21_34006561     HPrz    A    C        1      2        2 
  21  chr21_34006561     ZBoe    A    C        0      0        2 
  21  chr21_34006561     ZGre    A    C        0      0        2 
  21  chr21_34006561     ZHar    A    C        0      0        2 
  21  chr21_34006561   Sample    A    C        1      2        2 
  21  chr21_34014705     AAsi    G    T        0      0        2 
  21  chr21_34014705     AKia    G    T      0.5      1        2 
  21  chr21_34014705     AOna    G    T        0      0        2 
  21  chr21_34014705     ASom    G    T        0      0        2 
  21  chr21_34014705     HCab    G    T        0      0        2 
  21  chr21_34014705     HPrz    G    T        0      0        2 
  21  chr21_34014705     ZBoe    G    T        0      0        2 
  21  chr21_34014705     ZGre    G    T        0      0        2 
  21  chr21_34014705     ZHar    G    T        0      0        2 
  21  chr21_34014705   Sample    G    T        0      0        2 
  21  chr21_34017173     AAsi    T    G        0      0        2 
  21  chr21_34017173     AKia    T    G        0      0        2 
  21  chr21_34017173     AOna    T    G        0      0        2 
  21  chr21_34017173     ASom    T    G        0      0        2 
  21  chr21_34017173     HCab    T    G        0      0        2 
  21  chr21_34017173     HPrz    T    G        0      0        2 
  21  chr21_34017173     ZBoe    T    G        0      0        2 
  21  chr21_34017173     ZGre    T    G      0.5      1        2 
  21  chr21_34017173     ZHar    T    G        0      0        2 
  21  chr21_34017173   Sample    T    G        0      0        2 
  21  chr21_34020816     AAsi    C    A        1      2        2 
  21  chr21_34020816     AKia    C    A        0      0        2 
  21  chr21_34020816     AOna    C    A        0      0        2 
  21  chr21_34020816     ASom    C    A        0      0        2 
  21  chr21_34020816     HCab    C    A        0      0        2 
  21  chr21_34020816     HPrz    C    A        0      0        2 
  21  chr21_34020816     ZBoe    C    A        0      0        2 
  21  chr21_34020816     ZGre    C    A        0      0        2 
  21  chr21_34020816     ZHar    C    A        0      0        2 
  21  chr21_34020816   Sample    C    A        0      0        2 
  21  chr21_34021259     AAsi    C    G        0      0        2 
  21  chr21_34021259     AKia    C    G        0      0        2 
  21  chr21_34021259     AOna    C    G        0      0        2 
  21  chr21_34021259     ASom    C    G        0      0        2 
  21  chr21_34021259     HCab    C    G        0      0        2 
  21  chr21_34021259     HPrz    C    G        0      0        2 
  21  chr21_34021259     ZBoe    C    G        0      0        2 
  21  chr21_34021259     ZGre    C    G        0      0        2 
  21  chr21_34021259     ZHar    C    G        1      2        2 
  21  chr21_34021259   Sample    C    G        0      0        2 
  21  chr21_34075521     AAsi    A    T        0      0        2 
  21  chr21_34075521     AKia    A    T        0      0        2 
  21  chr21_34075521     AOna    A    T        0      0        2 
  21  chr21_34075521     ASom    A    T        0      0        2 
  21  chr21_34075521     HCab    A    T        0      0        2 
  21  chr21_34075521     HPrz    A    T        0      0        2 
  21  chr21_34075521     ZBoe    A    T        0      0        2 
  21  chr21_34075521     ZGre    A    T        0      0        2 
  21  chr21_34075521     ZHar    A    T        1      2        2 
  21  chr21_34075521   Sample    A    T        0      0        2 
  21  chr21_34075783     AAsi    G    T        0      0        2 
  21  chr21_34075783     AKia    G    T        1      2        2 
  21  chr21_34075783     AOna    G    T      0.5      1        2 
  21  chr21_34075783     ASom    G    T        0      0        2 
  21  chr21_34075783     HCab    G    T        0      0        2 
  21  chr21_34075783     HPrz    G    T        0      0        2 
  21  chr21_34075783     ZBoe    G    T        0      0        2 
  21  chr21_34075783     ZGre    G    T        0      0        2 
  21  chr21_34075783     ZHar    G    T        0      0        2 
  21  chr21_34075783   Sample    G    T        0      0        2 
  21  chr21_34077040     AAsi    G    T        0      0        2 
  21  chr21_34077040     AKia    G    T        0      0        2 
  21  chr21_34077040     AOna    G    T        0      0        2 
  21  chr21_34077040     ASom    G    T        0      0        2 
  21  chr21_34077040     HCab    G    T        0      0        2 
  21  chr21_34077040     HPrz    G    T        0      0        2 
  21  chr21_34077040     ZBoe    G    T        0      0        2 
  21  chr21_34077040     ZGre    G    T      0.5      1        2 
  21  chr21_34077040     ZHar    G    T        0      0        2 
  21  chr21_34077040   Sample    G    T        0      0        2 
  21  chr21_34094113     AAsi    T    G        0      0        2 
  21  chr21_34094113     AKia    T    G        0      0        2 
  21  chr21_34094113     AOna    T    G        1      2        2 
  21  chr21_34094113     ASom    T    G        0      0        2 
  21  chr21_34094113     HCab    T    G        0      0        2 
  21  chr21_34094113     HPrz    T    G        0      0        2 
  21  chr21_34094113     ZBoe    T    G        0      0        2 
  21  chr21_34094113     ZGre    T    G        0      0        2 
  21  chr21_34094113     ZHar    T    G        0      0        2 
  21  chr21_34094113   Sample    T    G        0      0        2 
  21  chr21_34119861     AAsi    T    A        0      0        2 
  21  chr21_34119861     AKia    T    A        0      0        2 
  21  chr21_34119861     AOna    T    A      0.5      1        2 
  21  chr21_34119861     ASom    T    A        0      0        2 
  21  chr21_34119861     HCab    T    A        1      2        2 
  21  chr21_34119861     HPrz    T    A        1      2        2 
  21  chr21_34119861     ZBoe    T    A        0      0        2 
  21  chr21_34119861     ZGre    T    A        1      2        2 
  21  chr21_34119861     ZHar    T    A        1      2        2 
  21  chr21_34119861   Sample    T    A        0      0        2 
  21  chr21_34124468     AAsi    T    G        0      0        2 
  21  chr21_34124468     AKia    T    G        0      0        2 
  21  chr21_34124468     AOna    T    G      0.5      1        2 
  21  chr21_34124468     ASom    T    G        0      0        2 
  21  chr21_34124468     HCab    T    G        0      0        2 
  21  chr21_34124468     HPrz    T    G        0      0        2 
  21  chr21_34124468     ZBoe    T    G        0      0        2 
  21  chr21_34124468     ZGre    T    G        0      0        2 
  21  chr21_34124468     ZHar    T    G        0      0        2 
  21  chr21_34124468   Sample    T    G        0      0        2 
  21  chr21_34133524     AAsi    T    A        0      0        2 
  21  chr21_34133524     AKia    T    A        0      0        2 
  21  chr21_34133524     AOna    T    A      0.5      1        2 
  21  chr21_34133524     ASom    T    A        0      0        2 
  21  chr21_34133524     HCab    T    A        0      0        2 
  21  chr21_34133524     HPrz    T    A        0      0        2 
  21  chr21_34133524     ZBoe    T    A        0      0        2 
  21  chr21_34133524     ZGre    T    A        0      0        2 
  21  chr21_34133524     ZHar    T    A        0      0        2 
  21  chr21_34133524   Sample    T    A        0      0        2 
  21  chr21_34147552     AAsi    A    T        0      0        2 
  21  chr21_34147552     AKia    A    T        0      0        2 
  21  chr21_34147552     AOna    A    T        0      0        2 
  21  chr21_34147552     ASom    A    T        0      0        2 
  21  chr21_34147552     HCab    A    T        0      0        2 
  21  chr21_34147552     HPrz    A    T      0.5      1        2 
  21  chr21_34147552     ZBoe    A    T        0      0        2 
  21  chr21_34147552     ZGre    A    T        0      0        2 
  21  chr21_34147552     ZHar    A    T        0      0        2 
  21  chr21_34147552   Sample    A    T        0      0        2 
  21  chr21_34166114     AAsi    C    G        0      0        2 
  21  chr21_34166114     AKia    C    G        0      0        2 
  21  chr21_34166114     AOna    C    G        0      0        2 
  21  chr21_34166114     ASom    C    G        0      0        2 
  21  chr21_34166114     HCab    C    G        1      2        2 
  21  chr21_34166114     HPrz    C    G        1      2        2 
  21  chr21_34166114     ZBoe    C    G        0      0        2 
  21  chr21_34166114     ZGre    C    G        0      0        2 
  21  chr21_34166114     ZHar    C    G        0      0        2 
  21  chr21_34166114   Sample    C    G        0      0        2 
  21  chr21_34208768     AAsi    C    G        0      0        2 
  21  chr21_34208768     AKia    C    G        0      0        2 
  21  chr21_34208768     AOna    C    G        0      0        2 
  21  chr21_34208768     ASom    C    G        0      0        2 
  21  chr21_34208768     HCab    C    G        0      0        2 
  21  chr21_34208768     HPrz    C    G        0      0        2 
  21  chr21_34208768     ZBoe    C    G        1      2        2 
  21  chr21_34208768     ZGre    C    G        0      0        2 
  21  chr21_34208768     ZHar    C    G        0      0        2 
  21  chr21_34208768   Sample    C    G        0      0        2 
  21  chr21_34214649     AAsi    G    C        0      0        2 
  21  chr21_34214649     AKia    G    C        1      2        2 
  21  chr21_34214649     AOna    G    C      0.5      1        2 
  21  chr21_34214649     ASom    G    C        0      0        2 
  21  chr21_34214649     HCab    G    C        0      0        2 
  21  chr21_34214649     HPrz    G    C        0      0        2 
  21  chr21_34214649     ZBoe    G    C        0      0        2 
  21  chr21_34214649     ZGre    G    C        0      0        2 
  21  chr21_34214649     ZHar    G    C        0      0        2 
  21  chr21_34214649   Sample    G    C        0      0        2 
  21  chr21_34215259     AAsi    A    C        0      0        2 
  21  chr21_34215259     AKia    A    C      0.5      1        2 
  21  chr21_34215259     AOna    A    C      0.5      1        2 
  21  chr21_34215259     ASom    A    C        0      0        2 
  21  chr21_34215259     HCab    A    C        0      0        2 
  21  chr21_34215259     HPrz    A    C        0      0        2 
  21  chr21_34215259     ZBoe    A    C        0      0        2 
  21  chr21_34215259     ZGre    A    C        0      0        2 
  21  chr21_34215259     ZHar    A    C        0      0        2 
  21  chr21_34215259   Sample    A    C        0      0        2 
  21  chr21_34232103     AAsi    T    A        0      0        2 
  21  chr21_34232103     AKia    T    A        0      0        2 
  21  chr21_34232103     AOna    T    A        0      0        2 
  21  chr21_34232103     ASom    T    A        0      0        2 
  21  chr21_34232103     HCab    T    A        1      2        2 
  21  chr21_34232103     HPrz    T    A        1      2        2 
  21  chr21_34232103     ZBoe    T    A        0      0        2 
  21  chr21_34232103     ZGre    T    A        0      0        2 
  21  chr21_34232103     ZHar    T    A        0      0        2 
  21  chr21_34232103   Sample    T    A        0      0        2 
  21  chr21_34244523     AAsi    T    G        0      0        2 
  21  chr21_34244523     AKia    T    G        0      0        2 
  21  chr21_34244523     AOna    T    G        0      0        2 
  21  chr21_34244523     ASom    T    G        0      0        2 
  21  chr21_34244523     HCab    T    G        0      0        2 
  21  chr21_34244523     HPrz    T    G        0      0        2 
  21  chr21_34244523     ZBoe    T    G      0.5      1        2 
  21  chr21_34244523     ZGre    T    G        0      0        2 
  21  chr21_34244523     ZHar    T    G        0      0        2 
  21  chr21_34244523   Sample    T    G        0      0        2 
  21  chr21_34264883     AAsi    T    G        0      0        2 
  21  chr21_34264883     AKia    T    G      0.5      1        2 
  21  chr21_34264883     AOna    T    G        0      0        2 
  21  chr21_34264883     ASom    T    G        0      0        2 
  21  chr21_34264883     HCab    T    G        0      0        2 
  21  chr21_34264883     HPrz    T    G        0      0        2 
  21  chr21_34264883     ZBoe    T    G        0      0        2 
  21  chr21_34264883     ZGre    T    G        0      0        2 
  21  chr21_34264883     ZHar    T    G        0      0        2 
  21  chr21_34264883   Sample    T    G        0      0        2 
  21  chr21_34319662     AAsi    G    C        0      0        2 
  21  chr21_34319662     AKia    G    C        0      0        2 
  21  chr21_34319662     AOna    G    C        0      0        2 
  21  chr21_34319662     ASom    G    C        0      0        2 
  21  chr21_34319662     HCab    G    C        1      2        2 
  21  chr21_34319662     HPrz    G    C        1      2        2 
  21  chr21_34319662     ZBoe    G    C        0      0        2 
  21  chr21_34319662     ZGre    G    C        0      0        2 
  21  chr21_34319662     ZHar    G    C        0      0        2 
  21  chr21_34319662   Sample    G    C        0      0        2 
  21  chr21_34327282     AAsi    G    T        0      0        2 
  21  chr21_34327282     AKia    G    T        0      0        2 
  21  chr21_34327282     AOna    G    T        0      0        2 
  21  chr21_34327282     ASom    G    T        0      0        2 
  21  chr21_34327282     HCab    G    T        1      2        2 
  21  chr21_34327282     HPrz    G    T        1      2        2 
  21  chr21_34327282     ZBoe    G    T        0      0        2 
  21  chr21_34327282     ZGre    G    T        0      0        2 
  21  chr21_34327282     ZHar    G    T        0      0        2 
  21  chr21_34327282   Sample    G    T        0      0        2 
  21  chr21_34338153     AAsi    G    T        0      0        2 
  21  chr21_34338153     AKia    G    T        0      0        2 
  21  chr21_34338153     AOna    G    T      0.5      1        2 
  21  chr21_34338153     ASom    G    T        0      0        2 
  21  chr21_34338153     HCab    G    T        0      0        2 
  21  chr21_34338153     HPrz    G    T        0      0        2 
  21  chr21_34338153     ZBoe    G    T        0      0        2 
  21  chr21_34338153     ZGre    G    T        0      0        2 
  21  chr21_34338153     ZHar    G    T        0      0        2 
  21  chr21_34338153   Sample    G    T        0      0        2 
  21  chr21_34349080     AAsi    A    C        0      0        2 
  21  chr21_34349080     AKia    A    C        0      0        2 
  21  chr21_34349080     AOna    A    C      0.5      1        2 
  21  chr21_34349080     ASom    A    C        0      0        2 
  21  chr21_34349080     HCab    A    C        0      0        2 
  21  chr21_34349080     HPrz    A    C        0      0        2 
  21  chr21_34349080     ZBoe    A    C        0      0        2 
  21  chr21_34349080     ZGre    A    C        0      0        2 
  21  chr21_34349080     ZHar    A    C        0      0        2 
  21  chr21_34349080   Sample    A    C        0      0        2 
  21  chr21_34353490     AAsi    G    C        1      2        2 
  21  chr21_34353490     AKia    G    C        0      0        2 
  21  chr21_34353490     AOna    G    C        0      0        2 
  21  chr21_34353490     ASom    G    C        1      2        2 
  21  chr21_34353490     HCab    G    C        0      0        2 
  21  chr21_34353490     HPrz    G    C        0      0        2 
  21  chr21_34353490     ZBoe    G    C        0      0        2 
  21  chr21_34353490     ZGre    G    C        0      0        2 
  21  chr21_34353490     ZHar    G    C        0      0        2 
  21  chr21_34353490   Sample    G    C        1      2        2 
  21  chr21_34358527     AAsi    T    G        0      0        2 
  21  chr21_34358527     AKia    T    G        0      0        2 
  21  chr21_34358527     AOna    T    G        0      0        2 
  21  chr21_34358527     ASom    T    G        0      0        2 
  21  chr21_34358527     HCab    T    G        1      2        2 
  21  chr21_34358527     HPrz    T    G        1      2        2 
  21  chr21_34358527     ZBoe    T    G        0      0        2 
  21  chr21_34358527     ZGre    T    G        0      0        2 
  21  chr21_34358527     ZHar    T    G        0      0        2 
  21  chr21_34358527   Sample    T    G        0      0        2 
  21  chr21_34383289     AAsi    C    A        0      0        2 
  21  chr21_34383289     AKia    C    A        0      0        2 
  21  chr21_34383289     AOna    C    A        0      0        2 
  21  chr21_34383289     ASom    C    A        0      0        2 
  21  chr21_34383289     HCab    C    A        0      0        2 
  21  chr21_34383289     HPrz    C    A        0      0        2 
  21  chr21_34383289     ZBoe    C    A        1      2        2 
  21  chr21_34383289     ZGre    C    A        1      2        2 
  21  chr21_34383289     ZHar    C    A        0      0        2 
  21  chr21_34383289   Sample    C    A        0      0        2 
  21  chr21_34391254     AAsi    G    T        0      0        2 
  21  chr21_34391254     AKia    G    T        1      2        2 
  21  chr21_34391254     AOna    G    T        1      2        2 
  21  chr21_34391254     ASom    G    T        0      0        2 
  21  chr21_34391254     HCab    G    T        0      0        2 
  21  chr21_34391254     HPrz    G    T        0      0        2 
  21  chr21_34391254     ZBoe    G    T        0      0        2 
  21  chr21_34391254     ZGre    G    T        0      0        2 
  21  chr21_34391254     ZHar    G    T        0      0        2 
  21  chr21_34391254   Sample    G    T        0      0        2 
  21  chr21_34401357     AAsi    T    G        0      0        2 
  21  chr21_34401357     AKia    T    G        0      0        2 
  21  chr21_34401357     AOna    T    G        0      0        2 
  21  chr21_34401357     ASom    T    G        0      0        2 
  21  chr21_34401357     HCab    T    G        0      0        2 
  21  chr21_34401357     HPrz    T    G        0      0        2 
  21  chr21_34401357     ZBoe    T    G        0      0        2 
  21  chr21_34401357     ZGre    T    G        1      2        2 
  21  chr21_34401357     ZHar    T    G        0      0        2 
  21  chr21_34401357   Sample    T    G        0      0        2 
  21  chr21_34404386     AAsi    C    A        0      0        2 
  21  chr21_34404386     AKia    C    A        0      0        2 
  21  chr21_34404386     AOna    C    A        0      0        2 
  21  chr21_34404386     ASom    C    A        0      0        2 
  21  chr21_34404386     HCab    C    A      0.5      1        2 
  21  chr21_34404386     HPrz    C    A        0      0        2 
  21  chr21_34404386     ZBoe    C    A        0      0        2 
  21  chr21_34404386     ZGre    C    A        0      0        2 
  21  chr21_34404386     ZHar    C    A        0      0        2 
  21  chr21_34404386   Sample    C    A        0      0        2 
  21  chr21_34428355     AAsi    G    C        0      0        2 
  21  chr21_34428355     AKia    G    C        0      0        2 
  21  chr21_34428355     AOna    G    C        0      0        2 
  21  chr21_34428355     ASom    G    C        0      0        2 
  21  chr21_34428355     HCab    G    C        0      0        2 
  21  chr21_34428355     HPrz    G    C        0      0        2 
  21  chr21_34428355     ZBoe    G    C        0      0        2 
  21  chr21_34428355     ZGre    G    C      0.5      1        2 
  21  chr21_34428355     ZHar    G    C        0      0        2 
  21  chr21_34428355   Sample    G    C        0      0        2 
  21  chr21_34432385     AAsi    A    C        0      0        2 
  21  chr21_34432385     AKia    A    C        0      0        2 
  21  chr21_34432385     AOna    A    C        0      0        2 
  21  chr21_34432385     ASom    A    C        0      0        2 
  21  chr21_34432385     HCab    A    C        0      0        2 
  21  chr21_34432385     HPrz    A    C        0      0        2 
  21  chr21_34432385     ZBoe    A    C        0      0        2 
  21  chr21_34432385     ZGre    A    C        0      0        2 
  21  chr21_34432385     ZHar    A    C        1      2        2 
  21  chr21_34432385   Sample    A    C        0      0        2 
  21  chr21_34505653     AAsi    T    G        0      0        2 
  21  chr21_34505653     AKia    T    G        0      0        2 
  21  chr21_34505653     AOna    T    G        0      0        2 
  21  chr21_34505653     ASom    T    G        0      0        2 
  21  chr21_34505653     HCab    T    G        0      0        2 
  21  chr21_34505653     HPrz    T    G        0      0        2 
  21  chr21_34505653     ZBoe    T    G      0.5      1        2 
  21  chr21_34505653     ZGre    T    G        0      0        2 
  21  chr21_34505653     ZHar    T    G        0      0        2 
  21  chr21_34505653   Sample    T    G        0      0        2 
  21  chr21_34528159     AAsi    T    A        0      0        2 
  21  chr21_34528159     AKia    T    A        0      0        2 
  21  chr21_34528159     AOna    T    A        0      0        2 
  21  chr21_34528159     ASom    T    A        0      0        2 
  21  chr21_34528159     HCab    T    A        1      2        2 
  21  chr21_34528159     HPrz    T    A        1      2        2 
  21  chr21_34528159     ZBoe    T    A        0      0        2 
  21  chr21_34528159     ZGre    T    A        0      0        2 
  21  chr21_34528159     ZHar    T    A        0      0        2 
  21  chr21_34528159   Sample    T    A        0      0        2 
  21  chr21_34531866     AAsi    A    C        0      0        2 
  21  chr21_34531866     AKia    A    C        0      0        2 
  21  chr21_34531866     AOna    A    C        0      0        2 
  21  chr21_34531866     ASom    A    C        0      0        2 
  21  chr21_34531866     HCab    A    C      0.5      1        2 
  21  chr21_34531866     HPrz    A    C      0.5      1        2 
  21  chr21_34531866     ZBoe    A    C        0      0        2 
  21  chr21_34531866     ZGre    A    C        0      0        2 
  21  chr21_34531866     ZHar    A    C        0      0        2 
  21  chr21_34531866   Sample    A    C        0      0        2 
  21  chr21_34547832     AAsi    G    T        0      0        2 
  21  chr21_34547832     AKia    G    T        0      0        2 
  21  chr21_34547832     AOna    G    T        0      0        2 
  21  chr21_34547832     ASom    G    T        0      0        2 
  21  chr21_34547832     HCab    G    T        0      0        2 
  21  chr21_34547832     HPrz    G    T        0      0        2 
  21  chr21_34547832     ZBoe    G    T      0.5      1        2 
  21  chr21_34547832     ZGre    G    T        0      0        2 
  21  chr21_34547832     ZHar    G    T        0      0        2 
  21  chr21_34547832   Sample    G    T        0      0        2 
  21  chr21_34571054     AAsi    A    C        0      0        2 
  21  chr21_34571054     AKia    A    C        0      0        2 
  21  chr21_34571054     AOna    A    C        0      0        2 
  21  chr21_34571054     ASom    A    C        0      0        2 
  21  chr21_34571054     HCab    A    C        0      0        2 
  21  chr21_34571054     HPrz    A    C        0      0        2 
  21  chr21_34571054     ZBoe    A    C        0      0        2 
  21  chr21_34571054     ZGre    A    C      0.5      1        2 
  21  chr21_34571054     ZHar    A    C        0      0        2 
  21  chr21_34571054   Sample    A    C        0      0        2 
  21  chr21_34582788     AAsi    G    C        0      0        2 
  21  chr21_34582788     AKia    G    C        0      0        2 
  21  chr21_34582788     AOna    G    C        0      0        2 
  21  chr21_34582788     ASom    G    C        0      0        2 
  21  chr21_34582788     HCab    G    C        1      2        2 
  21  chr21_34582788     HPrz    G    C        1      2        2 
  21  chr21_34582788     ZBoe    G    C        0      0        2 
  21  chr21_34582788     ZGre    G    C        0      0        2 
  21  chr21_34582788     ZHar    G    C        0      0        2 
  21  chr21_34582788   Sample    G    C        0      0        2 
  21  chr21_34607838     AAsi    A    T      0.5      1        2 
  21  chr21_34607838     AKia    A    T        0      0        2 
  21  chr21_34607838     AOna    A    T        0      0        2 
  21  chr21_34607838     ASom    A    T        0      0        2 
  21  chr21_34607838     HCab    A    T        0      0        2 
  21  chr21_34607838     HPrz    A    T        0      0        2 
  21  chr21_34607838     ZBoe    A    T        0      0        2 
  21  chr21_34607838     ZGre    A    T        0      0        2 
  21  chr21_34607838     ZHar    A    T        0      0        2 
  21  chr21_34607838   Sample    A    T        0      0        2 
  21  chr21_34612380     AAsi    G    C        1      2        2 
  21  chr21_34612380     AKia    G    C        0      0        2 
  21  chr21_34612380     AOna    G    C        0      0        2 
  21  chr21_34612380     ASom    G    C        1      2        2 
  21  chr21_34612380     HCab    G    C        0      0        2 
  21  chr21_34612380     HPrz    G    C        0      0        2 
  21  chr21_34612380     ZBoe    G    C        0      0        2 
  21  chr21_34612380     ZGre    G    C        0      0        2 
  21  chr21_34612380     ZHar    G    C        0      0        2 
  21  chr21_34612380   Sample    G    C        1      2        2 
  21  chr21_34616551     AAsi    C    A        0      0        2 
  21  chr21_34616551     AKia    C    A        0      0        2 
  21  chr21_34616551     AOna    C    A        1      2        2 
  21  chr21_34616551     ASom    C    A        0      0        2 
  21  chr21_34616551     HCab    C    A        0      0        2 
  21  chr21_34616551     HPrz    C    A        0      0        2 
  21  chr21_34616551     ZBoe    C    A        0      0        2 
  21  chr21_34616551     ZGre    C    A        0      0        2 
  21  chr21_34616551     ZHar    C    A        0      0        2 
  21  chr21_34616551   Sample    C    A        0      0        2 
  21  chr21_34632229     AAsi    T    G        0      0        2 
  21  chr21_34632229     AKia    T    G        0      0        2 
  21  chr21_34632229     AOna    T    G        0      0        2 
  21  chr21_34632229     ASom    T    G        0      0        2 
  21  chr21_34632229     HCab    T    G        0      0        2 
  21  chr21_34632229     HPrz    T    G        0      0        2 
  21  chr21_34632229     ZBoe    T    G        0      0        2 
  21  chr21_34632229     ZGre    T    G        1      2        2 
  21  chr21_34632229     ZHar    T    G        0      0        2 
  21  chr21_34632229   Sample    T    G        0      0        2 
  21  chr21_34632277     AAsi    C    G        0      0        2 
  21  chr21_34632277     AKia    C    G        0      0        2 
  21  chr21_34632277     AOna    C    G        0      0        2 
  21  chr21_34632277     ASom    C    G        0      0        2 
  21  chr21_34632277     HCab    C    G        1      2        2 
  21  chr21_34632277     HPrz    C    G        1      2        2 
  21  chr21_34632277     ZBoe    C    G        0      0        2 
  21  chr21_34632277     ZGre    C    G        0      0        2 
  21  chr21_34632277     ZHar    C    G        0      0        2 
  21  chr21_34632277   Sample    C    G        0      0        2 
  21  chr21_34674008     AAsi    G    C        0      0        2 
  21  chr21_34674008     AKia    G    C        0      0        2 
  21  chr21_34674008     AOna    G    C        0      0        2 
  21  chr21_34674008     ASom    G    C        0      0        2 
  21  chr21_34674008     HCab    G    C        0      0        2 
  21  chr21_34674008     HPrz    G    C        0      0        2 
  21  chr21_34674008     ZBoe    G    C        0      0        2 
  21  chr21_34674008     ZGre    G    C        0      0        2 
  21  chr21_34674008     ZHar    G    C        1      2        2 
  21  chr21_34674008   Sample    G    C        0      0        2 
  21  chr21_34674506     AAsi    T    G        0      0        2 
  21  chr21_34674506     AKia    T    G        0      0        2 
  21  chr21_34674506     AOna    T    G        0      0        2 
  21  chr21_34674506     ASom    T    G        0      0        2 
  21  chr21_34674506     HCab    T    G        0      0        2 
  21  chr21_34674506     HPrz    T    G        0      0        2 
  21  chr21_34674506     ZBoe    T    G        0      0        2 
  21  chr21_34674506     ZGre    T    G        0      0        2 
  21  chr21_34674506     ZHar    T    G      0.5      1        2 
  21  chr21_34674506   Sample    T    G        0      0        2 
  21  chr21_34705188     AAsi    C    G        0      0        2 
  21  chr21_34705188     AKia    C    G        0      0        2 
  21  chr21_34705188     AOna    C    G        0      0        2 
  21  chr21_34705188     ASom    C    G        0      0        2 
  21  chr21_34705188     HCab    C    G        1      2        2 
  21  chr21_34705188     HPrz    C    G        1      2        2 
  21  chr21_34705188     ZBoe    C    G        0      0        2 
  21  chr21_34705188     ZGre    C    G        0      0        2 
  21  chr21_34705188     ZHar    C    G        0      0        2 
  21  chr21_34705188   Sample    C    G        0      0        2 
  21  chr21_34717469     AAsi    A    C        0      0        2 
  21  chr21_34717469     AKia    A    C        0      0        2 
  21  chr21_34717469     AOna    A    C        0      0        2 
  21  chr21_34717469     ASom    A    C        1      2        2 
  21  chr21_34717469     HCab    A    C        0      0        2 
  21  chr21_34717469     HPrz    A    C        0      0        2 
  21  chr21_34717469     ZBoe    A    C        0      0        2 
  21  chr21_34717469     ZGre    A    C        0      0        2 
  21  chr21_34717469     ZHar    A    C        0      0        2 
  21  chr21_34717469   Sample    A    C        0      0        2 
  21  chr21_34726576     AAsi    T    A        0      0        2 
  21  chr21_34726576     AKia    T    A        0      0        2 
  21  chr21_34726576     AOna    T    A        0      0        2 
  21  chr21_34726576     ASom    T    A        0      0        2 
  21  chr21_34726576     HCab    T    A        0      0        2 
  21  chr21_34726576     HPrz    T    A        0      0        2 
  21  chr21_34726576     ZBoe    T    A        0      0        2 
  21  chr21_34726576     ZGre    T    A      0.5      1        2 
  21  chr21_34726576     ZHar    T    A        0      0        2 
  21  chr21_34726576   Sample    T    A        0      0        2 
  21  chr21_34739963     AAsi    A    T        0      0        2 
  21  chr21_34739963     AKia    A    T        0      0        2 
  21  chr21_34739963     AOna    A    T        0      0        2 
  21  chr21_34739963     ASom    A    T        0      0        2 
  21  chr21_34739963     HCab    A    T        1      2        2 
  21  chr21_34739963     HPrz    A    T        1      2        2 
  21  chr21_34739963     ZBoe    A    T        0      0        2 
  21  chr21_34739963     ZGre    A    T        0      0        2 
  21  chr21_34739963     ZHar    A    T        0      0        2 
  21  chr21_34739963   Sample    A    T        0      0        2 
  21  chr21_34752270     AAsi    T    G        0      0        2 
  21  chr21_34752270     AKia    T    G        0      0        2 
  21  chr21_34752270     AOna    T    G        0      0        2 
  21  chr21_34752270     ASom    T    G        0      0        2 
  21  chr21_34752270     HCab    T    G        0      0        2 
  21  chr21_34752270     HPrz    T    G        0      0        2 
  21  chr21_34752270     ZBoe    T    G      0.5      1        2 
  21  chr21_34752270     ZGre    T    G        0      0        2 
  21  chr21_34752270     ZHar    T    G        0      0        2 
  21  chr21_34752270   Sample    T    G        0      0        2 
  21  chr21_34773481     AAsi    A    T        0      0        2 
  21  chr21_34773481     AKia    A    T        0      0        2 
  21  chr21_34773481     AOna    A    T        0      0        2 
  21  chr21_34773481     ASom    A    T        0      0        2 
  21  chr21_34773481     HCab    A    T      0.5      1        2 
  21  chr21_34773481     HPrz    A    T        0      0        2 
  21  chr21_34773481     ZBoe    A    T        0      0        2 
  21  chr21_34773481     ZGre    A    T        0      0        2 
  21  chr21_34773481     ZHar    A    T        0      0        2 
  21  chr21_34773481   Sample    A    T        0      0        2 
  21  chr21_34797784     AAsi    G    T      0.5      1        2 
  21  chr21_34797784     AKia    G    T        0      0        2 
  21  chr21_34797784     AOna    G    T        0      0        2 
  21  chr21_34797784     ASom    G    T        0      0        2 
  21  chr21_34797784     HCab    G    T        0      0        2 
  21  chr21_34797784     HPrz    G    T        0      0        2 
  21  chr21_34797784     ZBoe    G    T        0      0        2 
  21  chr21_34797784     ZGre    G    T        0      0        2 
  21  chr21_34797784     ZHar    G    T        0      0        2 
  21  chr21_34797784   Sample    G    T        0      0        2 
  21  chr21_34820488     AAsi    G    T        0      0        2 
  21  chr21_34820488     AKia    G    T        0      0        2 
  21  chr21_34820488     AOna    G    T        0      0        2 
  21  chr21_34820488     ASom    G    T        0      0        2 
  21  chr21_34820488     HCab    G    T        0      0        2 
  21  chr21_34820488     HPrz    G    T        0      0        2 
  21  chr21_34820488     ZBoe    G    T        0      0        2 
  21  chr21_34820488     ZGre    G    T        0      0        2 
  21  chr21_34820488     ZHar    G    T        1      2        2 
  21  chr21_34820488   Sample    G    T        0      0        2 
  21  chr21_34861104     AAsi    C    A        0      0        2 
  21  chr21_34861104     AKia    C    A        0      0        2 
  21  chr21_34861104     AOna    C    A        0      0        2 
  21  chr21_34861104     ASom    C    A        0      0        2 
  21  chr21_34861104     HCab    C    A        1      2        2 
  21  chr21_34861104     HPrz    C    A        1      2        2 
  21  chr21_34861104     ZBoe    C    A        0      0        2 
  21  chr21_34861104     ZGre    C    A        0      0        2 
  21  chr21_34861104     ZHar    C    A        0      0        2 
  21  chr21_34861104   Sample    C    A        0      0        2 
  21  chr21_34861127     AAsi    C    A        0      0        2 
  21  chr21_34861127     AKia    C    A        0      0        2 
  21  chr21_34861127     AOna    C    A        0      0        2 
  21  chr21_34861127     ASom    C    A        0      0        2 
  21  chr21_34861127     HCab    C    A        0      0        2 
  21  chr21_34861127     HPrz    C    A        0      0        2 
  21  chr21_34861127     ZBoe    C    A        0      0        2 
  21  chr21_34861127     ZGre    C    A        1      2        2 
  21  chr21_34861127     ZHar    C    A        0      0        2 
  21  chr21_34861127   Sample    C    A        0      0        2 
  21  chr21_34868918     AAsi    T    G        0      0        2 
  21  chr21_34868918     AKia    T    G        0      0        2 
  21  chr21_34868918     AOna    T    G        0      0        2 
  21  chr21_34868918     ASom    T    G        0      0        2 
  21  chr21_34868918     HCab    T    G        1      2        2 
  21  chr21_34868918     HPrz    T    G        1      2        2 
  21  chr21_34868918     ZBoe    T    G        0      0        2 
  21  chr21_34868918     ZGre    T    G        0      0        2 
  21  chr21_34868918     ZHar    T    G        0      0        2 
  21  chr21_34868918   Sample    T    G        0      0        2 
  21  chr21_34869019     AAsi    C    G        0      0        2 
  21  chr21_34869019     AKia    C    G        0      0        2 
  21  chr21_34869019     AOna    C    G        0      0        2 
  21  chr21_34869019     ASom    C    G        0      0        2 
  21  chr21_34869019     HCab    C    G        1      2        2 
  21  chr21_34869019     HPrz    C    G        1      2        2 
  21  chr21_34869019     ZBoe    C    G        0      0        2 
  21  chr21_34869019     ZGre    C    G        0      0        2 
  21  chr21_34869019     ZHar    C    G        0      0        2 
  21  chr21_34869019   Sample    C    G        0      0        2 
  21  chr21_34926332     AAsi    T    A        0      0        2 
  21  chr21_34926332     AKia    T    A        0      0        2 
  21  chr21_34926332     AOna    T    A        0      0        2 
  21  chr21_34926332     ASom    T    A        0      0        2 
  21  chr21_34926332     HCab    T    A        1      2        2 
  21  chr21_34926332     HPrz    T    A        1      2        2 
  21  chr21_34926332     ZBoe    T    A        0      0        2 
  21  chr21_34926332     ZGre    T    A        0      0        2 
  21  chr21_34926332     ZHar    T    A        0      0        2 
  21  chr21_34926332   Sample    T    A        0      0        2 
  21  chr21_34943501     AAsi    A    T        0      0        2 
  21  chr21_34943501     AKia    A    T        0      0        2 
  21  chr21_34943501     AOna    A    T        0      0        2 
  21  chr21_34943501     ASom    A    T        1      2        2 
  21  chr21_34943501     HCab    A    T        0      0        2 
  21  chr21_34943501     HPrz    A    T        0      0        2 
  21  chr21_34943501     ZBoe    A    T        0      0        2 
  21  chr21_34943501     ZGre    A    T        0      0        2 
  21  chr21_34943501     ZHar    A    T        0      0        2 
  21  chr21_34943501   Sample    A    T        0      0        2 
  21  chr21_34956449     AAsi    T    G        0      0        2 
  21  chr21_34956449     AKia    T    G        0      0        2 
  21  chr21_34956449     AOna    T    G        0      0        2 
  21  chr21_34956449     ASom    T    G        0      0        2 
  21  chr21_34956449     HCab    T    G        0      0        2 
  21  chr21_34956449     HPrz    T    G        0      0        2 
  21  chr21_34956449     ZBoe    T    G        0      0        2 
  21  chr21_34956449     ZGre    T    G        0      0        2 
  21  chr21_34956449     ZHar    T    G        1      2        2 
  21  chr21_34956449   Sample    T    G        0      0        2 
  21  chr21_34961879     AAsi    C    G        0      0        2 
  21  chr21_34961879     AKia    C    G        0      0        2 
  21  chr21_34961879     AOna    C    G        0      0        2 
  21  chr21_34961879     ASom    C    G        0      0        2 
  21  chr21_34961879     HCab    C    G        0      0        2 
  21  chr21_34961879     HPrz    C    G        0      0        2 
  21  chr21_34961879     ZBoe    C    G        0      0        2 
  21  chr21_34961879     ZGre    C    G        1      2        2 
  21  chr21_34961879     ZHar    C    G        0      0        2 
  21  chr21_34961879   Sample    C    G        0      0        2 
  21  chr21_34998139     AAsi    G    T        0      0        2 
  21  chr21_34998139     AKia    G    T        0      0        2 
  21  chr21_34998139     AOna    G    T        0      0        2 
  21  chr21_34998139     ASom    G    T        0      0        2 
  21  chr21_34998139     HCab    G    T        0      0        2 
  21  chr21_34998139     HPrz    G    T        0      0        2 
  21  chr21_34998139     ZBoe    G    T        1      2        2 
  21  chr21_34998139     ZGre    G    T        0      0        2 
  21  chr21_34998139     ZHar    G    T        1      2        2 
  21  chr21_34998139   Sample    G    T        0      0        2 
  21  chr21_35002908     AAsi    A    C        0      0        2 
  21  chr21_35002908     AKia    A    C        0      0        2 
  21  chr21_35002908     AOna    A    C        0      0        2 
  21  chr21_35002908     ASom    A    C        0      0        2 
  21  chr21_35002908     HCab    A    C        0      0        2 
  21  chr21_35002908     HPrz    A    C        0      0        2 
  21  chr21_35002908     ZBoe    A    C      0.5      1        2 
  21  chr21_35002908     ZGre    A    C        0      0        2 
  21  chr21_35002908     ZHar    A    C        0      0        2 
  21  chr21_35002908   Sample    A    C        0      0        2 
  21  chr21_35030778     AAsi    A    C        0      0        2 
  21  chr21_35030778     AKia    A    C        0      0        2 
  21  chr21_35030778     AOna    A    C        0      0        2 
  21  chr21_35030778     ASom    A    C        0      0        2 
  21  chr21_35030778     HCab    A    C        0      0        2 
  21  chr21_35030778     HPrz    A    C        0      0        2 
  21  chr21_35030778     ZBoe    A    C        0      0        2 
  21  chr21_35030778     ZGre    A    C        1      2        2 
  21  chr21_35030778     ZHar    A    C        0      0        2 
  21  chr21_35030778   Sample    A    C        0      0        2 
  21  chr21_35039671     AAsi    T    G        0      0        2 
  21  chr21_35039671     AKia    T    G        0      0        2 
  21  chr21_35039671     AOna    T    G        0      0        2 
  21  chr21_35039671     ASom    T    G        0      0        2 
  21  chr21_35039671     HCab    T    G        0      0        2 
  21  chr21_35039671     HPrz    T    G        0      0        2 
  21  chr21_35039671     ZBoe    T    G        0      0        2 
  21  chr21_35039671     ZGre    T    G      0.5      1        2 
  21  chr21_35039671     ZHar    T    G        0      0        2 
  21  chr21_35039671   Sample    T    G        0      0        2 
  21  chr21_35093406     AAsi    C    G        0      0        2 
  21  chr21_35093406     AKia    C    G        0      0        2 
  21  chr21_35093406     AOna    C    G        0      0        2 
  21  chr21_35093406     ASom    C    G        0      0        2 
  21  chr21_35093406     HCab    C    G        0      0        2 
  21  chr21_35093406     HPrz    C    G        0      0        2 
  21  chr21_35093406     ZBoe    C    G      0.5      1        2 
  21  chr21_35093406     ZGre    C    G        0      0        2 
  21  chr21_35093406     ZHar    C    G        0      0        2 
  21  chr21_35093406   Sample    C    G        0      0        2 
  21  chr21_35102046     AAsi    T    G        0      0        2 
  21  chr21_35102046     AKia    T    G        0      0        2 
  21  chr21_35102046     AOna    T    G        1      2        2 
  21  chr21_35102046     ASom    T    G        0      0        2 
  21  chr21_35102046     HCab    T    G        0      0        2 
  21  chr21_35102046     HPrz    T    G        0      0        2 
  21  chr21_35102046     ZBoe    T    G        0      0        2 
  21  chr21_35102046     ZGre    T    G        0      0        2 
  21  chr21_35102046     ZHar    T    G        0      0        2 
  21  chr21_35102046   Sample    T    G        0      0        2 
  21  chr21_35147148     AAsi    C    A        0      0        2 
  21  chr21_35147148     AKia    C    A        0      0        2 
  21  chr21_35147148     AOna    C    A        0      0        2 
  21  chr21_35147148     ASom    C    A        0      0        2 
  21  chr21_35147148     HCab    C    A        0      0        2 
  21  chr21_35147148     HPrz    C    A        0      0        2 
  21  chr21_35147148     ZBoe    C    A        0      0        2 
  21  chr21_35147148     ZGre    C    A        1      2        2 
  21  chr21_35147148     ZHar    C    A        0      0        2 
  21  chr21_35147148   Sample    C    A        0      0        2 
  21  chr21_35159349     AAsi    T    A        0      0        2 
  21  chr21_35159349     AKia    T    A        0      0        2 
  21  chr21_35159349     AOna    T    A        0      0        2 
  21  chr21_35159349     ASom    T    A        0      0        2 
  21  chr21_35159349     HCab    T    A        0      0        2 
  21  chr21_35159349     HPrz    T    A        0      0        2 
  21  chr21_35159349     ZBoe    T    A        0      0        2 
  21  chr21_35159349     ZGre    T    A        1      2        2 
  21  chr21_35159349     ZHar    T    A        0      0        2 
  21  chr21_35159349   Sample    T    A        0      0        2 
  21  chr21_35169145     AAsi    C    A        0      0        2 
  21  chr21_35169145     AKia    C    A        0      0        2 
  21  chr21_35169145     AOna    C    A        1      2        2 
  21  chr21_35169145     ASom    C    A        0      0        2 
  21  chr21_35169145     HCab    C    A        0      0        2 
  21  chr21_35169145     HPrz    C    A        0      0        2 
  21  chr21_35169145     ZBoe    C    A        0      0        2 
  21  chr21_35169145     ZGre    C    A        0      0        2 
  21  chr21_35169145     ZHar    C    A        0      0        2 
  21  chr21_35169145   Sample    C    A        0      0        2 
  21  chr21_35215750     AAsi    A    C        1      2        2 
  21  chr21_35215750     AKia    A    C        0      0        2 
  21  chr21_35215750     AOna    A    C        0      0        2 
  21  chr21_35215750     ASom    A    C        1      2        2 
  21  chr21_35215750     HCab    A    C        0      0        2 
  21  chr21_35215750     HPrz    A    C        0      0        2 
  21  chr21_35215750     ZBoe    A    C        0      0        2 
  21  chr21_35215750     ZGre    A    C        0      0        2 
  21  chr21_35215750     ZHar    A    C        0      0        2 
  21  chr21_35215750   Sample    A    C        1      2        2 
  21  chr21_35281257     AAsi    A    C        0      0        2 
  21  chr21_35281257     AKia    A    C        0      0        2 
  21  chr21_35281257     AOna    A    C        1      2        2 
  21  chr21_35281257     ASom    A    C        0      0        2 
  21  chr21_35281257     HCab    A    C        0      0        2 
  21  chr21_35281257     HPrz    A    C        0      0        2 
  21  chr21_35281257     ZBoe    A    C        0      0        2 
  21  chr21_35281257     ZGre    A    C        0      0        2 
  21  chr21_35281257     ZHar    A    C        0      0        2 
  21  chr21_35281257   Sample    A    C        0      0        2 
  21  chr21_35287191     AAsi    C    G        0      0        2 
  21  chr21_35287191     AKia    C    G        0      0        2 
  21  chr21_35287191     AOna    C    G        0      0        2 
  21  chr21_35287191     ASom    C    G        0      0        2 
  21  chr21_35287191     HCab    C    G        0      0        2 
  21  chr21_35287191     HPrz    C    G        0      0        2 
  21  chr21_35287191     ZBoe    C    G        0      0        2 
  21  chr21_35287191     ZGre    C    G        1      2        2 
  21  chr21_35287191     ZHar    C    G        0      0        2 
  21  chr21_35287191   Sample    C    G        0      0        2 
  21  chr21_35306345     AAsi    C    A        0      0        2 
  21  chr21_35306345     AKia    C    A        0      0        2 
  21  chr21_35306345     AOna    C    A        0      0        2 
  21  chr21_35306345     ASom    C    A        0      0        2 
  21  chr21_35306345     HCab    C    A        1      2        2 
  21  chr21_35306345     HPrz    C    A        1      2        2 
  21  chr21_35306345     ZBoe    C    A        0      0        2 
  21  chr21_35306345     ZGre    C    A      0.5      1        2 
  21  chr21_35306345     ZHar    C    A        1      2        2 
  21  chr21_35306345   Sample    C    A        0      0        2 
  21  chr21_35337325     AAsi    C    A        0      0        2 
  21  chr21_35337325     AKia    C    A        0      0        2 
  21  chr21_35337325     AOna    C    A        0      0        2 
  21  chr21_35337325     ASom    C    A        1      2        2 
  21  chr21_35337325     HCab    C    A        0      0        2 
  21  chr21_35337325     HPrz    C    A        0      0        2 
  21  chr21_35337325     ZBoe    C    A        0      0        2 
  21  chr21_35337325     ZGre    C    A        0      0        2 
  21  chr21_35337325     ZHar    C    A        0      0        2 
  21  chr21_35337325   Sample    C    A        0      0        2 
  21  chr21_35346299     AAsi    T    A        0      0        2 
  21  chr21_35346299     AKia    T    A        0      0        2 
  21  chr21_35346299     AOna    T    A        0      0        2 
  21  chr21_35346299     ASom    T    A        0      0        2 
  21  chr21_35346299     HCab    T    A        0      0        2 
  21  chr21_35346299     HPrz    T    A        0      0        2 
  21  chr21_35346299     ZBoe    T    A        0      0        2 
  21  chr21_35346299     ZGre    T    A      0.5      1        2 
  21  chr21_35346299     ZHar    T    A        0      0        2 
  21  chr21_35346299   Sample    T    A        0      0        2 
  21  chr21_35350713     AAsi    G    C        0      0        2 
  21  chr21_35350713     AKia    G    C        0      0        2 
  21  chr21_35350713     AOna    G    C        0      0        2 
  21  chr21_35350713     ASom    G    C        0      0        2 
  21  chr21_35350713     HCab    G    C        1      2        2 
  21  chr21_35350713     HPrz    G    C        1      2        2 
  21  chr21_35350713     ZBoe    G    C        0      0        2 
  21  chr21_35350713     ZGre    G    C        0      0        2 
  21  chr21_35350713     ZHar    G    C        0      0        2 
  21  chr21_35350713   Sample    G    C        0      0        2 
  21  chr21_35353248     AAsi    A    C        0      0        2 
  21  chr21_35353248     AKia    A    C        0      0        2 
  21  chr21_35353248     AOna    A    C        0      0        2 
  21  chr21_35353248     ASom    A    C        0      0        2 
  21  chr21_35353248     HCab    A    C        0      0        2 
  21  chr21_35353248     HPrz    A    C        0      0        2 
  21  chr21_35353248     ZBoe    A    C        0      0        2 
  21  chr21_35353248     ZGre    A    C      0.5      1        2 
  21  chr21_35353248     ZHar    A    C        0      0        2 
  21  chr21_35353248   Sample    A    C        0      0        2 
  21  chr21_35360644     AAsi    A    T        0      0        2 
  21  chr21_35360644     AKia    A    T        0      0        2 
  21  chr21_35360644     AOna    A    T        0      0        2 
  21  chr21_35360644     ASom    A    T        0      0        2 
  21  chr21_35360644     HCab    A    T        1      2        2 
  21  chr21_35360644     HPrz    A    T        1      2        2 
  21  chr21_35360644     ZBoe    A    T        0      0        2 
  21  chr21_35360644     ZGre    A    T        0      0        2 
  21  chr21_35360644     ZHar    A    T        0      0        2 
  21  chr21_35360644   Sample    A    T        0      0        2 
  21  chr21_35371880     AAsi    A    C        0      0        2 
  21  chr21_35371880     AKia    A    C        0      0        2 
  21  chr21_35371880     AOna    A    C        0      0        2 
  21  chr21_35371880     ASom    A    C        0      0        2 
  21  chr21_35371880     HCab    A    C        0      0        2 
  21  chr21_35371880     HPrz    A    C        0      0        2 
  21  chr21_35371880     ZBoe    A    C      0.5      1        2 
  21  chr21_35371880     ZGre    A    C        0      0        2 
  21  chr21_35371880     ZHar    A    C        0      0        2 
  21  chr21_35371880   Sample    A    C        0      0        2 
  21  chr21_35386772     AAsi    C    G        0      0        2 
  21  chr21_35386772     AKia    C    G        0      0        2 
  21  chr21_35386772     AOna    C    G        0      0        2 
  21  chr21_35386772     ASom    C    G        0      0        2 
  21  chr21_35386772     HCab    C    G        1      2        2 
  21  chr21_35386772     HPrz    C    G        1      2        2 
  21  chr21_35386772     ZBoe    C    G        0      0        2 
  21  chr21_35386772     ZGre    C    G        0      0        2 
  21  chr21_35386772     ZHar    C    G        0      0        2 
  21  chr21_35386772   Sample    C    G        0      0        2 
  21  chr21_35403172     AAsi    C    G        0      0        2 
  21  chr21_35403172     AKia    C    G        0      0        2 
  21  chr21_35403172     AOna    C    G        0      0        2 
  21  chr21_35403172     ASom    C    G        0      0        2 
  21  chr21_35403172     HCab    C    G        0      0        2 
  21  chr21_35403172     HPrz    C    G        0      0        2 
  21  chr21_35403172     ZBoe    C    G      0.5      1        2 
  21  chr21_35403172     ZGre    C    G        0      0        2 
  21  chr21_35403172     ZHar    C    G        0      0        2 
  21  chr21_35403172   Sample    C    G        0      0        2 
  21  chr21_35418176     AAsi    G    C        0      0        2 
  21  chr21_35418176     AKia    G    C        0      0        2 
  21  chr21_35418176     AOna    G    C        0      0        2 
  21  chr21_35418176     ASom    G    C        0      0        2 
  21  chr21_35418176     HCab    G    C        0      0        2 
  21  chr21_35418176     HPrz    G    C        0      0        2 
  21  chr21_35418176     ZBoe    G    C        0      0        2 
  21  chr21_35418176     ZGre    G    C        0      0        2 
  21  chr21_35418176     ZHar    G    C      0.5      1        2 
  21  chr21_35418176   Sample    G    C        0      0        2 
  21  chr21_35441255     AAsi    G    T        0      0        2 
  21  chr21_35441255     AKia    G    T        0      0        2 
  21  chr21_35441255     AOna    G    T        0      0        2 
  21  chr21_35441255     ASom    G    T        0      0        2 
  21  chr21_35441255     HCab    G    T        0      0        2 
  21  chr21_35441255     HPrz    G    T        0      0        2 
  21  chr21_35441255     ZBoe    G    T      0.5      1        2 
  21  chr21_35441255     ZGre    G    T        0      0        2 
  21  chr21_35441255     ZHar    G    T        0      0        2 
  21  chr21_35441255   Sample    G    T        0      0        2 
  21  chr21_35446827     AAsi    C    G        0      0        2 
  21  chr21_35446827     AKia    C    G        0      0        2 
  21  chr21_35446827     AOna    C    G        1      2        2 
  21  chr21_35446827     ASom    C    G        0      0        2 
  21  chr21_35446827     HCab    C    G        0      0        2 
  21  chr21_35446827     HPrz    C    G        0      0        2 
  21  chr21_35446827     ZBoe    C    G        1      2        2 
  21  chr21_35446827     ZGre    C    G        1      2        2 
  21  chr21_35446827     ZHar    C    G        1      2        2 
  21  chr21_35446827   Sample    C    G        0      0        2 
  21  chr21_35450484     AAsi    G    C      0.5      1        2 
  21  chr21_35450484     AKia    G    C        0      0        2 
  21  chr21_35450484     AOna    G    C        0      0        2 
  21  chr21_35450484     ASom    G    C        0      0        2 
  21  chr21_35450484     HCab    G    C        0      0        2 
  21  chr21_35450484     HPrz    G    C        0      0        2 
  21  chr21_35450484     ZBoe    G    C        0      0        2 
  21  chr21_35450484     ZGre    G    C        0      0        2 
  21  chr21_35450484     ZHar    G    C        0      0        2 
  21  chr21_35450484   Sample    G    C        1      2        2 
  21  chr21_35461902     AAsi    A    C        1      2        2 
  21  chr21_35461902     AKia    A    C        0      0        2 
  21  chr21_35461902     AOna    A    C        0      0        2 
  21  chr21_35461902     ASom    A    C        1      2        2 
  21  chr21_35461902     HCab    A    C        0      0        2 
  21  chr21_35461902     HPrz    A    C        0      0        2 
  21  chr21_35461902     ZBoe    A    C        0      0        2 
  21  chr21_35461902     ZGre    A    C        0      0        2 
  21  chr21_35461902     ZHar    A    C        0      0        2 
  21  chr21_35461902   Sample    A    C        1      2        2 
  21  chr21_35466644     AAsi    G    T        0      0        2 
  21  chr21_35466644     AKia    G    T        0      0        2 
  21  chr21_35466644     AOna    G    T        0      0        2 
  21  chr21_35466644     ASom    G    T        0      0        2 
  21  chr21_35466644     HCab    G    T        1      2        2 
  21  chr21_35466644     HPrz    G    T        1      2        2 
  21  chr21_35466644     ZBoe    G    T        0      0        2 
  21  chr21_35466644     ZGre    G    T        0      0        2 
  21  chr21_35466644     ZHar    G    T        0      0        2 
  21  chr21_35466644   Sample    G    T        0      0        2 
  21  chr21_35507639     AAsi    C    A        0      0        2 
  21  chr21_35507639     AKia    C    A      0.5      1        2 
  21  chr21_35507639     AOna    C    A        0      0        2 
  21  chr21_35507639     ASom    C    A        0      0        2 
  21  chr21_35507639     HCab    C    A        0      0        2 
  21  chr21_35507639     HPrz    C    A        0      0        2 
  21  chr21_35507639     ZBoe    C    A        0      0        2 
  21  chr21_35507639     ZGre    C    A        0      0        2 
  21  chr21_35507639     ZHar    C    A        0      0        2 
  21  chr21_35507639   Sample    C    A        0      0        2 
  21  chr21_35522444     AAsi    G    C        0      0        2 
  21  chr21_35522444     AKia    G    C        0      0        2 
  21  chr21_35522444     AOna    G    C        0      0        2 
  21  chr21_35522444     ASom    G    C        0      0        2 
  21  chr21_35522444     HCab    G    C        0      0        2 
  21  chr21_35522444     HPrz    G    C      0.5      1        2 
  21  chr21_35522444     ZBoe    G    C        0      0        2 
  21  chr21_35522444     ZGre    G    C        0      0        2 
  21  chr21_35522444     ZHar    G    C        0      0        2 
  21  chr21_35522444   Sample    G    C        0      0        2 
  21  chr21_35531831     AAsi    T    G        0      0        2 
  21  chr21_35531831     AKia    T    G        0      0        2 
  21  chr21_35531831     AOna    T    G        0      0        2 
  21  chr21_35531831     ASom    T    G        0      0        2 
  21  chr21_35531831     HCab    T    G        0      0        2 
  21  chr21_35531831     HPrz    T    G        0      0        2 
  21  chr21_35531831     ZBoe    T    G      0.5      1        2 
  21  chr21_35531831     ZGre    T    G        0      0        2 
  21  chr21_35531831     ZHar    T    G        0      0        2 
  21  chr21_35531831   Sample    T    G        0      0        2 
  21  chr21_35541063     AAsi    G    T        0      0        2 
  21  chr21_35541063     AKia    G    T        0      0        2 
  21  chr21_35541063     AOna    G    T        0      0        2 
  21  chr21_35541063     ASom    G    T        0      0        2 
  21  chr21_35541063     HCab    G    T        0      0        2 
  21  chr21_35541063     HPrz    G    T        0      0        2 
  21  chr21_35541063     ZBoe    G    T        0      0        2 
  21  chr21_35541063     ZGre    G    T        0      0        2 
  21  chr21_35541063     ZHar    G    T      0.5      1        2 
  21  chr21_35541063   Sample    G    T        0      0        2 
  21  chr21_35547570     AAsi    C    G        0      0        2 
  21  chr21_35547570     AKia    C    G        1      2        2 
  21  chr21_35547570     AOna    C    G        0      0        2 
  21  chr21_35547570     ASom    C    G        0      0        2 
  21  chr21_35547570     HCab    C    G        0      0        2 
  21  chr21_35547570     HPrz    C    G        0      0        2 
  21  chr21_35547570     ZBoe    C    G        0      0        2 
  21  chr21_35547570     ZGre    C    G        0      0        2 
  21  chr21_35547570     ZHar    C    G        0      0        2 
  21  chr21_35547570   Sample    C    G        0      0        2 
  21  chr21_35555892     AAsi    C    G      0.5      1        2 
  21  chr21_35555892     AKia    C    G        0      0        2 
  21  chr21_35555892     AOna    C    G        0      0        2 
  21  chr21_35555892     ASom    C    G        0      0        2 
  21  chr21_35555892     HCab    C    G        0      0        2 
  21  chr21_35555892     HPrz    C    G        0      0        2 
  21  chr21_35555892     ZBoe    C    G        0      0        2 
  21  chr21_35555892     ZGre    C    G        0      0        2 
  21  chr21_35555892     ZHar    C    G        0      0        2 
  21  chr21_35555892   Sample    C    G        0      0        2 
  21  chr21_35556365     AAsi    A    C        0      0        2 
  21  chr21_35556365     AKia    A    C        0      0        2 
  21  chr21_35556365     AOna    A    C        0      0        2 
  21  chr21_35556365     ASom    A    C        0      0        2 
  21  chr21_35556365     HCab    A    C      0.5      1        2 
  21  chr21_35556365     HPrz    A    C      0.5      1        2 
  21  chr21_35556365     ZBoe    A    C        0      0        2 
  21  chr21_35556365     ZGre    A    C        0      0        2 
  21  chr21_35556365     ZHar    A    C        0      0        2 
  21  chr21_35556365   Sample    A    C        0      0        2 
  21  chr21_35559135     AAsi    G    C        0      0        2 
  21  chr21_35559135     AKia    G    C        0      0        2 
  21  chr21_35559135     AOna    G    C        0      0        2 
  21  chr21_35559135     ASom    G    C        0      0        2 
  21  chr21_35559135     HCab    G    C      0.5      1        2 
  21  chr21_35559135     HPrz    G    C        0      0        2 
  21  chr21_35559135     ZBoe    G    C        0      0        2 
  21  chr21_35559135     ZGre    G    C        0      0        2 
  21  chr21_35559135     ZHar    G    C        0      0        2 
  21  chr21_35559135   Sample    G    C        0      0        2 
  21  chr21_35559322     AAsi    C    G        0      0        2 
  21  chr21_35559322     AKia    C    G        0      0        2 
  21  chr21_35559322     AOna    C    G        0      0        2 
  21  chr21_35559322     ASom    C    G        0      0        2 
  21  chr21_35559322     HCab    C    G      0.5      1        2 
  21  chr21_35559322     HPrz    C    G      0.5      1        2 
  21  chr21_35559322     ZBoe    C    G        0      0        2 
  21  chr21_35559322     ZGre    C    G        0      0        2 
  21  chr21_35559322     ZHar    C    G        0      0        2 
  21  chr21_35559322   Sample    C    G        0      0        2 
  21  chr21_35561717     AAsi    C    A        0      0        2 
  21  chr21_35561717     AKia    C    A        0      0        2 
  21  chr21_35561717     AOna    C    A        0      0        2 
  21  chr21_35561717     ASom    C    A        0      0        2 
  21  chr21_35561717     HCab    C    A        0      0        2 
  21  chr21_35561717     HPrz    C    A        0      0        2 
  21  chr21_35561717     ZBoe    C    A        1      2        2 
  21  chr21_35561717     ZGre    C    A        1      2        2 
  21  chr21_35561717     ZHar    C    A        0      0        2 
  21  chr21_35561717   Sample    C    A        0      0        2 
  21  chr21_35563958     AAsi    T    G        0      0        2 
  21  chr21_35563958     AKia    T    G        0      0        2 
  21  chr21_35563958     AOna    T    G        0      0        2 
  21  chr21_35563958     ASom    T    G        0      0        2 
  21  chr21_35563958     HCab    T    G        0      0        2 
  21  chr21_35563958     HPrz    T    G        0      0        2 
  21  chr21_35563958     ZBoe    T    G        0      0        2 
  21  chr21_35563958     ZGre    T    G        0      0        2 
  21  chr21_35563958     ZHar    T    G        1      2        2 
  21  chr21_35563958   Sample    T    G        0      0        2 
  21  chr21_35567201     AAsi    T    A        0      0        2 
  21  chr21_35567201     AKia    T    A        0      0        2 
  21  chr21_35567201     AOna    T    A        0      0        2 
  21  chr21_35567201     ASom    T    A        0      0        2 
  21  chr21_35567201     HCab    T    A        0      0        2 
  21  chr21_35567201     HPrz    T    A        0      0        2 
  21  chr21_35567201     ZBoe    T    A      0.5      1        2 
  21  chr21_35567201     ZGre    T    A        0      0        2 
  21  chr21_35567201     ZHar    T    A        0      0        2 
  21  chr21_35567201   Sample    T    A        0      0        2 
  21  chr21_35573009     AAsi    A    C      0.5      1        2 
  21  chr21_35573009     AKia    A    C        0      0        2 
  21  chr21_35573009     AOna    A    C        0      0        2 
  21  chr21_35573009     ASom    A    C        1      2        2 
  21  chr21_35573009     HCab    A    C        0      0        2 
  21  chr21_35573009     HPrz    A    C        0      0        2 
  21  chr21_35573009     ZBoe    A    C        0      0        2 
  21  chr21_35573009     ZGre    A    C        0      0        2 
  21  chr21_35573009     ZHar    A    C        0      0        2 
  21  chr21_35573009   Sample    A    C        0      0        2 
  21  chr21_35576895     AAsi    G    T        0      0        2 
  21  chr21_35576895     AKia    G    T        0      0        2 
  21  chr21_35576895     AOna    G    T        0      0        2 
  21  chr21_35576895     ASom    G    T        0      0        2 
  21  chr21_35576895     HCab    G    T        0      0        2 
  21  chr21_35576895     HPrz    G    T        0      0        2 
  21  chr21_35576895     ZBoe    G    T        0      0        2 
  21  chr21_35576895     ZGre    G    T        0      0        2 
  21  chr21_35576895     ZHar    G    T        1      2        2 
  21  chr21_35576895   Sample    G    T        0      0        2 
  21  chr21_35602539     AAsi    G    C        0      0        2 
  21  chr21_35602539     AKia    G    C        0      0        2 
  21  chr21_35602539     AOna    G    C        0      0        2 
  21  chr21_35602539     ASom    G    C        0      0        2 
  21  chr21_35602539     HCab    G    C        1      2        2 
  21  chr21_35602539     HPrz    G    C        1      2        2 
  21  chr21_35602539     ZBoe    G    C        0      0        2 
  21  chr21_35602539     ZGre    G    C        0      0        2 
  21  chr21_35602539     ZHar    G    C        0      0        2 
  21  chr21_35602539   Sample    G    C        0      0        2 
  21  chr21_35614449     AAsi    A    C        0      0        2 
  21  chr21_35614449     AKia    A    C        0      0        2 
  21  chr21_35614449     AOna    A    C        0      0        2 
  21  chr21_35614449     ASom    A    C        0      0        2 
  21  chr21_35614449     HCab    A    C      0.5      1        2 
  21  chr21_35614449     HPrz    A    C        0      0        2 
  21  chr21_35614449     ZBoe    A    C        0      0        2 
  21  chr21_35614449     ZGre    A    C        0      0        2 
  21  chr21_35614449     ZHar    A    C        0      0        2 
  21  chr21_35614449   Sample    A    C        0      0        2 
  21  chr21_35615317     AAsi    C    G        0      0        2 
  21  chr21_35615317     AKia    C    G        0      0        2 
  21  chr21_35615317     AOna    C    G        0      0        2 
  21  chr21_35615317     ASom    C    G        0      0        2 
  21  chr21_35615317     HCab    C    G        0      0        2 
  21  chr21_35615317     HPrz    C    G        0      0        2 
  21  chr21_35615317     ZBoe    C    G        1      2        2 
  21  chr21_35615317     ZGre    C    G        0      0        2 
  21  chr21_35615317     ZHar    C    G        0      0        2 
  21  chr21_35615317   Sample    C    G        0      0        2 
  21  chr21_35637552     AAsi    A    C        0      0        2 
  21  chr21_35637552     AKia    A    C        0      0        2 
  21  chr21_35637552     AOna    A    C        1      2        2 
  21  chr21_35637552     ASom    A    C        0      0        2 
  21  chr21_35637552     HCab    A    C        0      0        2 
  21  chr21_35637552     HPrz    A    C        0      0        2 
  21  chr21_35637552     ZBoe    A    C        0      0        2 
  21  chr21_35637552     ZGre    A    C        0      0        2 
  21  chr21_35637552     ZHar    A    C        0      0        2 
  21  chr21_35637552   Sample    A    C        0      0        2 
  21  chr21_35640302     AAsi    C    A        0      0        2 
  21  chr21_35640302     AKia    C    A        0      0        2 
  21  chr21_35640302     AOna    C    A        0      0        2 
  21  chr21_35640302     ASom    C    A        0      0        2 
  21  chr21_35640302     HCab    C    A        1      2        2 
  21  chr21_35640302     HPrz    C    A        1      2        2 
  21  chr21_35640302     ZBoe    C    A        0      0        2 
  21  chr21_35640302     ZGre    C    A        0      0        2 
  21  chr21_35640302     ZHar    C    A        0      0        2 
  21  chr21_35640302   Sample    C    A        0      0        2 
  21  chr21_35647891     AAsi    G    T        0      0        2 
  21  chr21_35647891     AKia    G    T        0      0        2 
  21  chr21_35647891     AOna    G    T        0      0        2 
  21  chr21_35647891     ASom    G    T        0      0        2 
  21  chr21_35647891     HCab    G    T      0.5      1        2 
  21  chr21_35647891     HPrz    G    T        1      2        2 
  21  chr21_35647891     ZBoe    G    T        0      0        2 
  21  chr21_35647891     ZGre    G    T        0      0        2 
  21  chr21_35647891     ZHar    G    T        0      0        2 
  21  chr21_35647891   Sample    G    T        0      0        2 
  21  chr21_35656634     AAsi    T    A        0      0        2 
  21  chr21_35656634     AKia    T    A        0      0        2 
  21  chr21_35656634     AOna    T    A        0      0        2 
  21  chr21_35656634     ASom    T    A        0      0        2 
  21  chr21_35656634     HCab    T    A        0      0        2 
  21  chr21_35656634     HPrz    T    A        0      0        2 
  21  chr21_35656634     ZBoe    T    A      0.5      1        2 
  21  chr21_35656634     ZGre    T    A        0      0        2 
  21  chr21_35656634     ZHar    T    A        0      0        2 
  21  chr21_35656634   Sample    T    A        0      0        2 
  21  chr21_35675149     AAsi    G    T        0      0        2 
  21  chr21_35675149     AKia    G    T        0      0        2 
  21  chr21_35675149     AOna    G    T        0      0        2 
  21  chr21_35675149     ASom    G    T        0      0        2 
  21  chr21_35675149     HCab    G    T        0      0        2 
  21  chr21_35675149     HPrz    G    T        0      0        2 
  21  chr21_35675149     ZBoe    G    T      0.5      1        2 
  21  chr21_35675149     ZGre    G    T        0      0        2 
  21  chr21_35675149     ZHar    G    T        0      0        2 
  21  chr21_35675149   Sample    G    T        0      0        2 
  21  chr21_35709057     AAsi    A    C        0      0        2 
  21  chr21_35709057     AKia    A    C        0      0        2 
  21  chr21_35709057     AOna    A    C        0      0        2 
  21  chr21_35709057     ASom    A    C        0      0        2 
  21  chr21_35709057     HCab    A    C        0      0        2 
  21  chr21_35709057     HPrz    A    C        0      0        2 
  21  chr21_35709057     ZBoe    A    C        0      0        2 
  21  chr21_35709057     ZGre    A    C        0      0        2 
  21  chr21_35709057     ZHar    A    C      0.5      1        2 
  21  chr21_35709057   Sample    A    C        0      0        2 
  21  chr21_35710521     AAsi    A    C        0      0        2 
  21  chr21_35710521     AKia    A    C        0      0        2 
  21  chr21_35710521     AOna    A    C        0      0        2 
  21  chr21_35710521     ASom    A    C        0      0        2 
  21  chr21_35710521     HCab    A    C      0.5      1        2 
  21  chr21_35710521     HPrz    A    C        0      0        2 
  21  chr21_35710521     ZBoe    A    C        0      0        2 
  21  chr21_35710521     ZGre    A    C        0      0        2 
  21  chr21_35710521     ZHar    A    C        0      0        2 
  21  chr21_35710521   Sample    A    C        0      0        2 
  21  chr21_35766443     AAsi    C    A        0      0        2 
  21  chr21_35766443     AKia    C    A        0      0        2 
  21  chr21_35766443     AOna    C    A        0      0        2 
  21  chr21_35766443     ASom    C    A        0      0        2 
  21  chr21_35766443     HCab    C    A        1      2        2 
  21  chr21_35766443     HPrz    C    A        1      2        2 
  21  chr21_35766443     ZBoe    C    A        0      0        2 
  21  chr21_35766443     ZGre    C    A        0      0        2 
  21  chr21_35766443     ZHar    C    A        0      0        2 
  21  chr21_35766443   Sample    C    A        0      0        2 
  21  chr21_35789789     AAsi    G    T        0      0        2 
  21  chr21_35789789     AKia    G    T        0      0        2 
  21  chr21_35789789     AOna    G    T        0      0        2 
  21  chr21_35789789     ASom    G    T        0      0        2 
  21  chr21_35789789     HCab    G    T        0      0        2 
  21  chr21_35789789     HPrz    G    T        0      0        2 
  21  chr21_35789789     ZBoe    G    T        0      0        2 
  21  chr21_35789789     ZGre    G    T        1      2        2 
  21  chr21_35789789     ZHar    G    T        0      0        2 
  21  chr21_35789789   Sample    G    T        0      0        2 
  21  chr21_35793119     AAsi    C    A        0      0        2 
  21  chr21_35793119     AKia    C    A        0      0        2 
  21  chr21_35793119     AOna    C    A        0      0        2 
  21  chr21_35793119     ASom    C    A        0      0        2 
  21  chr21_35793119     HCab    C    A        0      0        2 
  21  chr21_35793119     HPrz    C    A        0      0        2 
  21  chr21_35793119     ZBoe    C    A        0      0        2 
  21  chr21_35793119     ZGre    C    A        1      2        2 
  21  chr21_35793119     ZHar    C    A        0      0        2 
  21  chr21_35793119   Sample    C    A        0      0        2 
  21  chr21_35809839     AAsi    T    G        0      0        2 
  21  chr21_35809839     AKia    T    G        0      0        2 
  21  chr21_35809839     AOna    T    G        0      0        2 
  21  chr21_35809839     ASom    T    G        0      0        2 
  21  chr21_35809839     HCab    T    G        1      2        2 
  21  chr21_35809839     HPrz    T    G        1      2        2 
  21  chr21_35809839     ZBoe    T    G        0      0        2 
  21  chr21_35809839     ZGre    T    G        0      0        2 
  21  chr21_35809839     ZHar    T    G        0      0        2 
  21  chr21_35809839   Sample    T    G        0      0        2 
  21  chr21_35861996     AAsi    C    G        0      0        2 
  21  chr21_35861996     AKia    C    G        0      0        2 
  21  chr21_35861996     AOna    C    G        0      0        2 
  21  chr21_35861996     ASom    C    G        0      0        2 
  21  chr21_35861996     HCab    C    G        0      0        2 
  21  chr21_35861996     HPrz    C    G        0      0        2 
  21  chr21_35861996     ZBoe    C    G      0.5      1        2 
  21  chr21_35861996     ZGre    C    G        0      0        2 
  21  chr21_35861996     ZHar    C    G        0      0        2 
  21  chr21_35861996   Sample    C    G        0      0        2 
  21  chr21_35885987     AAsi    T    G        0      0        2 
  21  chr21_35885987     AKia    T    G        0      0        2 
  21  chr21_35885987     AOna    T    G        0      0        2 
  21  chr21_35885987     ASom    T    G        0      0        2 
  21  chr21_35885987     HCab    T    G        0      0        2 
  21  chr21_35885987     HPrz    T    G        1      2        2 
  21  chr21_35885987     ZBoe    T    G        0      0        2 
  21  chr21_35885987     ZGre    T    G        0      0        2 
  21  chr21_35885987     ZHar    T    G        0      0        2 
  21  chr21_35885987   Sample    T    G        0      0        2 
  21  chr21_35901202     AAsi    G    C        0      0        2 
  21  chr21_35901202     AKia    G    C        0      0        2 
  21  chr21_35901202     AOna    G    C        1      2        2 
  21  chr21_35901202     ASom    G    C        0      0        2 
  21  chr21_35901202     HCab    G    C        0      0        2 
  21  chr21_35901202     HPrz    G    C        0      0        2 
  21  chr21_35901202     ZBoe    G    C        0      0        2 
  21  chr21_35901202     ZGre    G    C        0      0        2 
  21  chr21_35901202     ZHar    G    C        0      0        2 
  21  chr21_35901202   Sample    G    C        0      0        2 
  21  chr21_35906686     AAsi    T    G        0      0        2 
  21  chr21_35906686     AKia    T    G        0      0        2 
  21  chr21_35906686     AOna    T    G        0      0        2 
  21  chr21_35906686     ASom    T    G        0      0        2 
  21  chr21_35906686     HCab    T    G        1      2        2 
  21  chr21_35906686     HPrz    T    G        1      2        2 
  21  chr21_35906686     ZBoe    T    G        0      0        2 
  21  chr21_35906686     ZGre    T    G        0      0        2 
  21  chr21_35906686     ZHar    T    G        0      0        2 
  21  chr21_35906686   Sample    T    G        0      0        2 
  21  chr21_35924292     AAsi    A    C        0      0        2 
  21  chr21_35924292     AKia    A    C        0      0        2 
  21  chr21_35924292     AOna    A    C        0      0        2 
  21  chr21_35924292     ASom    A    C        0      0        2 
  21  chr21_35924292     HCab    A    C        0      0        2 
  21  chr21_35924292     HPrz    A    C        0      0        2 
  21  chr21_35924292     ZBoe    A    C      0.5      1        2 
  21  chr21_35924292     ZGre    A    C        0      0        2 
  21  chr21_35924292     ZHar    A    C        0      0        2 
  21  chr21_35924292   Sample    A    C        0      0        2 
  21  chr21_35949481     AAsi    C    G        0      0        2 
  21  chr21_35949481     AKia    C    G        1      2        2 
  21  chr21_35949481     AOna    C    G        0      0        2 
  21  chr21_35949481     ASom    C    G        0      0        2 
  21  chr21_35949481     HCab    C    G        0      0        2 
  21  chr21_35949481     HPrz    C    G        0      0        2 
  21  chr21_35949481     ZBoe    C    G        0      0        2 
  21  chr21_35949481     ZGre    C    G        0      0        2 
  21  chr21_35949481     ZHar    C    G        0      0        2 
  21  chr21_35949481   Sample    C    G        0      0        2 
  21  chr21_35972891     AAsi    T    G        0      0        2 
  21  chr21_35972891     AKia    T    G      0.5      1        2 
  21  chr21_35972891     AOna    T    G        1      2        2 
  21  chr21_35972891     ASom    T    G        0      0        2 
  21  chr21_35972891     HCab    T    G        0      0        2 
  21  chr21_35972891     HPrz    T    G        0      0        2 
  21  chr21_35972891     ZBoe    T    G        0      0        2 
  21  chr21_35972891     ZGre    T    G        0      0        2 
  21  chr21_35972891     ZHar    T    G        0      0        2 
  21  chr21_35972891   Sample    T    G        0      0        2 
  21  chr21_35998981     AAsi    C    A        0      0        2 
  21  chr21_35998981     AKia    C    A        0      0        2 
  21  chr21_35998981     AOna    C    A        0      0        2 
  21  chr21_35998981     ASom    C    A        0      0        2 
  21  chr21_35998981     HCab    C    A        0      0        2 
  21  chr21_35998981     HPrz    C    A        0      0        2 
  21  chr21_35998981     ZBoe    C    A      0.5      1        2 
  21  chr21_35998981     ZGre    C    A        0      0        2 
  21  chr21_35998981     ZHar    C    A        0      0        2 
  21  chr21_35998981   Sample    C    A        0      0        2 
  21  chr21_36021777     AAsi    A    C        0      0        2 
  21  chr21_36021777     AKia    A    C        0      0        2 
  21  chr21_36021777     AOna    A    C        0      0        2 
  21  chr21_36021777     ASom    A    C        0      0        2 
  21  chr21_36021777     HCab    A    C        0      0        2 
  21  chr21_36021777     HPrz    A    C        0      0        2 
  21  chr21_36021777     ZBoe    A    C        0      0        2 
  21  chr21_36021777     ZGre    A    C        1      2        2 
  21  chr21_36021777     ZHar    A    C        0      0        2 
  21  chr21_36021777   Sample    A    C        0      0        2 
  21  chr21_36051903     AAsi    C    A        0      0        2 
  21  chr21_36051903     AKia    C    A        0      0        2 
  21  chr21_36051903     AOna    C    A        0      0        2 
  21  chr21_36051903     ASom    C    A        0      0        2 
  21  chr21_36051903     HCab    C    A        0      0        2 
  21  chr21_36051903     HPrz    C    A        0      0        2 
  21  chr21_36051903     ZBoe    C    A        0      0        2 
  21  chr21_36051903     ZGre    C    A        1      2        2 
  21  chr21_36051903     ZHar    C    A        0      0        2 
  21  chr21_36051903   Sample    C    A        0      0        2 
  21  chr21_36090489     AAsi    C    A      0.5      1        2 
  21  chr21_36090489     AKia    C    A        0      0        2 
  21  chr21_36090489     AOna    C    A        0      0        2 
  21  chr21_36090489     ASom    C    A        0      0        2 
  21  chr21_36090489     HCab    C    A        0      0        2 
  21  chr21_36090489     HPrz    C    A        0      0        2 
  21  chr21_36090489     ZBoe    C    A        0      0        2 
  21  chr21_36090489     ZGre    C    A        0      0        2 
  21  chr21_36090489     ZHar    C    A        0      0        2 
  21  chr21_36090489   Sample    C    A        0      0        2 
  21  chr21_36122430     AAsi    C    G        0      0        2 
  21  chr21_36122430     AKia    C    G        0      0        2 
  21  chr21_36122430     AOna    C    G        0      0        2 
  21  chr21_36122430     ASom    C    G        0      0        2 
  21  chr21_36122430     HCab    C    G      0.5      1        2 
  21  chr21_36122430     HPrz    C    G        0      0        2 
  21  chr21_36122430     ZBoe    C    G        0      0        2 
  21  chr21_36122430     ZGre    C    G        0      0        2 
  21  chr21_36122430     ZHar    C    G        0      0        2 
  21  chr21_36122430   Sample    C    G        0      0        2 
  21  chr21_36135996     AAsi    T    A        1      2        2 
  21  chr21_36135996     AKia    T    A        0      0        2 
  21  chr21_36135996     AOna    T    A        0      0        2 
  21  chr21_36135996     ASom    T    A        0      0        2 
  21  chr21_36135996     HCab    T    A        0      0        2 
  21  chr21_36135996     HPrz    T    A        0      0        2 
  21  chr21_36135996     ZBoe    T    A        0      0        2 
  21  chr21_36135996     ZGre    T    A        0      0        2 
  21  chr21_36135996     ZHar    T    A        0      0        2 
  21  chr21_36135996   Sample    T    A        0      0        2 
  21  chr21_36158440     AAsi    A    C        0      0        2 
  21  chr21_36158440     AKia    A    C      0.5      1        2 
  21  chr21_36158440     AOna    A    C        0      0        2 
  21  chr21_36158440     ASom    A    C        0      0        2 
  21  chr21_36158440     HCab    A    C        0      0        2 
  21  chr21_36158440     HPrz    A    C        0      0        2 
  21  chr21_36158440     ZBoe    A    C        0      0        2 
  21  chr21_36158440     ZGre    A    C        0      0        2 
  21  chr21_36158440     ZHar    A    C        0      0        2 
  21  chr21_36158440   Sample    A    C        0      0        2 
  21  chr21_36159029     AAsi    A    C        0      0        2 
  21  chr21_36159029     AKia    A    C        0      0        2 
  21  chr21_36159029     AOna    A    C        0      0        2 
  21  chr21_36159029     ASom    A    C        0      0        2 
  21  chr21_36159029     HCab    A    C        1      2        2 
  21  chr21_36159029     HPrz    A    C        1      2        2 
  21  chr21_36159029     ZBoe    A    C        0      0        2 
  21  chr21_36159029     ZGre    A    C        0      0        2 
  21  chr21_36159029     ZHar    A    C        0      0        2 
  21  chr21_36159029   Sample    A    C        0      0        2 
  21  chr21_36173905     AAsi    G    T        0      0        2 
  21  chr21_36173905     AKia    G    T        0      0        2 
  21  chr21_36173905     AOna    G    T        0      0        2 
  21  chr21_36173905     ASom    G    T        0      0        2 
  21  chr21_36173905     HCab    G    T        0      0        2 
  21  chr21_36173905     HPrz    G    T        0      0        2 
  21  chr21_36173905     ZBoe    G    T        0      0        2 
  21  chr21_36173905     ZGre    G    T        0      0        2 
  21  chr21_36173905     ZHar    G    T      0.5      1        2 
  21  chr21_36173905   Sample    G    T        0      0        2 
  21  chr21_36175015     AAsi    A    T        0      0        2 
  21  chr21_36175015     AKia    A    T        0      0        2 
  21  chr21_36175015     AOna    A    T        0      0        2 
  21  chr21_36175015     ASom    A    T        0      0        2 
  21  chr21_36175015     HCab    A    T        1      2        2 
  21  chr21_36175015     HPrz    A    T        1      2        2 
  21  chr21_36175015     ZBoe    A    T        0      0        2 
  21  chr21_36175015     ZGre    A    T        0      0        2 
  21  chr21_36175015     ZHar    A    T        0      0        2 
  21  chr21_36175015   Sample    A    T        0      0        2 
  21  chr21_36204334     AAsi    G    T        0      0        2 
  21  chr21_36204334     AKia    G    T        0      0        2 
  21  chr21_36204334     AOna    G    T        1      2        2 
  21  chr21_36204334     ASom    G    T        0      0        2 
  21  chr21_36204334     HCab    G    T        0      0        2 
  21  chr21_36204334     HPrz    G    T        0      0        2 
  21  chr21_36204334     ZBoe    G    T        0      0        2 
  21  chr21_36204334     ZGre    G    T        0      0        2 
  21  chr21_36204334     ZHar    G    T        0      0        2 
  21  chr21_36204334   Sample    G    T        0      0        2 
  21  chr21_36214450     AAsi    A    C        0      0        2 
  21  chr21_36214450     AKia    A    C        1      2        2 
  21  chr21_36214450     AOna    A    C        0      0        2 
  21  chr21_36214450     ASom    A    C        0      0        2 
  21  chr21_36214450     HCab    A    C        0      0        2 
  21  chr21_36214450     HPrz    A    C        0      0        2 
  21  chr21_36214450     ZBoe    A    C        0      0        2 
  21  chr21_36214450     ZGre    A    C        0      0        2 
  21  chr21_36214450     ZHar    A    C        0      0        2 
  21  chr21_36214450   Sample    A    C        0      0        2 
  21  chr21_36254165     AAsi    C    G        0      0        2 
  21  chr21_36254165     AKia    C    G        0      0        2 
  21  chr21_36254165     AOna    C    G        0      0        2 
  21  chr21_36254165     ASom    C    G        0      0        2 
  21  chr21_36254165     HCab    C    G        1      2        2 
  21  chr21_36254165     HPrz    C    G        1      2        2 
  21  chr21_36254165     ZBoe    C    G        0      0        2 
  21  chr21_36254165     ZGre    C    G        0      0        2 
  21  chr21_36254165     ZHar    C    G        0      0        2 
  21  chr21_36254165   Sample    C    G        0      0        2 
  21  chr21_36294626     AAsi    C    G        0      0        2 
  21  chr21_36294626     AKia    C    G        0      0        2 
  21  chr21_36294626     AOna    C    G        1      2        2 
  21  chr21_36294626     ASom    C    G        0      0        2 
  21  chr21_36294626     HCab    C    G        0      0        2 
  21  chr21_36294626     HPrz    C    G        0      0        2 
  21  chr21_36294626     ZBoe    C    G        0      0        2 
  21  chr21_36294626     ZGre    C    G        0      0        2 
  21  chr21_36294626     ZHar    C    G        0      0        2 
  21  chr21_36294626   Sample    C    G        0      0        2 
  21  chr21_36312978     AAsi    T    A        0      0        2 
  21  chr21_36312978     AKia    T    A        0      0        2 
  21  chr21_36312978     AOna    T    A        0      0        2 
  21  chr21_36312978     ASom    T    A        0      0        2 
  21  chr21_36312978     HCab    T    A        0      0        2 
  21  chr21_36312978     HPrz    T    A        0      0        2 
  21  chr21_36312978     ZBoe    T    A        0      0        2 
  21  chr21_36312978     ZGre    T    A        0      0        2 
  21  chr21_36312978     ZHar    T    A      0.5      1        2 
  21  chr21_36312978   Sample    T    A        0      0        2 
  21  chr21_36350178     AAsi    C    G      0.5      1        2 
  21  chr21_36350178     AKia    C    G        0      0        2 
  21  chr21_36350178     AOna    C    G        0      0        2 
  21  chr21_36350178     ASom    C    G        0      0        2 
  21  chr21_36350178     HCab    C    G        0      0        2 
  21  chr21_36350178     HPrz    C    G        0      0        2 
  21  chr21_36350178     ZBoe    C    G        0      0        2 
  21  chr21_36350178     ZGre    C    G        0      0        2 
  21  chr21_36350178     ZHar    C    G        0      0        2 
  21  chr21_36350178   Sample    C    G        0      0        2 
  21  chr21_36383246     AAsi    T    G        0      0        2 
  21  chr21_36383246     AKia    T    G        0      0        2 
  21  chr21_36383246     AOna    T    G        0      0        2 
  21  chr21_36383246     ASom    T    G        0      0        2 
  21  chr21_36383246     HCab    T    G        0      0        2 
  21  chr21_36383246     HPrz    T    G        0      0        2 
  21  chr21_36383246     ZBoe    T    G        0      0        2 
  21  chr21_36383246     ZGre    T    G        1      2        2 
  21  chr21_36383246     ZHar    T    G        0      0        2 
  21  chr21_36383246   Sample    T    G        0      0        2 
  21  chr21_36392651     AAsi    C    G        0      0        2 
  21  chr21_36392651     AKia    C    G        0      0        2 
  21  chr21_36392651     AOna    C    G        0      0        2 
  21  chr21_36392651     ASom    C    G        0      0        2 
  21  chr21_36392651     HCab    C    G        1      2        2 
  21  chr21_36392651     HPrz    C    G        1      2        2 
  21  chr21_36392651     ZBoe    C    G        0      0        2 
  21  chr21_36392651     ZGre    C    G        0      0        2 
  21  chr21_36392651     ZHar    C    G        0      0        2 
  21  chr21_36392651   Sample    C    G        0      0        2 
  21  chr21_36405357     AAsi    G    T        0      0        2 
  21  chr21_36405357     AKia    G    T        0      0        2 
  21  chr21_36405357     AOna    G    T        0      0        2 
  21  chr21_36405357     ASom    G    T        0      0        2 
  21  chr21_36405357     HCab    G    T        0      0        2 
  21  chr21_36405357     HPrz    G    T        0      0        2 
  21  chr21_36405357     ZBoe    G    T        0      0        2 
  21  chr21_36405357     ZGre    G    T        1      2        2 
  21  chr21_36405357     ZHar    G    T        0      0        2 
  21  chr21_36405357   Sample    G    T        0      0        2 
  21  chr21_36416215     AAsi    A    C        0      0        2 
  21  chr21_36416215     AKia    A    C        0      0        2 
  21  chr21_36416215     AOna    A    C        0      0        2 
  21  chr21_36416215     ASom    A    C        0      0        2 
  21  chr21_36416215     HCab    A    C        0      0        2 
  21  chr21_36416215     HPrz    A    C        0      0        2 
  21  chr21_36416215     ZBoe    A    C      0.5      1        2 
  21  chr21_36416215     ZGre    A    C        0      0        2 
  21  chr21_36416215     ZHar    A    C        0      0        2 
  21  chr21_36416215   Sample    A    C        0      0        2 
  21  chr21_36466553     AAsi    G    T        0      0        2 
  21  chr21_36466553     AKia    G    T        0      0        2 
  21  chr21_36466553     AOna    G    T        1      2        2 
  21  chr21_36466553     ASom    G    T        0      0        2 
  21  chr21_36466553     HCab    G    T        0      0        2 
  21  chr21_36466553     HPrz    G    T        0      0        2 
  21  chr21_36466553     ZBoe    G    T        0      0        2 
  21  chr21_36466553     ZGre    G    T        0      0        2 
  21  chr21_36466553     ZHar    G    T        0      0        2 
  21  chr21_36466553   Sample    G    T        0      0        2 
  21  chr21_36483663     AAsi    A    C        0      0        2 
  21  chr21_36483663     AKia    A    C        0      0        2 
  21  chr21_36483663     AOna    A    C        0      0        2 
  21  chr21_36483663     ASom    A    C        0      0        2 
  21  chr21_36483663     HCab    A    C        1      2        2 
  21  chr21_36483663     HPrz    A    C        1      2        2 
  21  chr21_36483663     ZBoe    A    C        0      0        2 
  21  chr21_36483663     ZGre    A    C        0      0        2 
  21  chr21_36483663     ZHar    A    C        0      0        2 
  21  chr21_36483663   Sample    A    C        0      0        2 
  21  chr21_36490176     AAsi    C    A        0      0        2 
  21  chr21_36490176     AKia    C    A        0      0        2 
  21  chr21_36490176     AOna    C    A        0      0        2 
  21  chr21_36490176     ASom    C    A        0      0        2 
  21  chr21_36490176     HCab    C    A        1      2        2 
  21  chr21_36490176     HPrz    C    A        1      2        2 
  21  chr21_36490176     ZBoe    C    A        0      0        2 
  21  chr21_36490176     ZGre    C    A        0      0        2 
  21  chr21_36490176     ZHar    C    A        0      0        2 
  21  chr21_36490176   Sample    C    A        0      0        2 
  21  chr21_36502877     AAsi    A    C      0.5      1        2 
  21  chr21_36502877     AKia    A    C        0      0        2 
  21  chr21_36502877     AOna    A    C        0      0        2 
  21  chr21_36502877     ASom    A    C        0      0        2 
  21  chr21_36502877     HCab    A    C        0      0        2 
  21  chr21_36502877     HPrz    A    C        0      0        2 
  21  chr21_36502877     ZBoe    A    C        0      0        2 
  21  chr21_36502877     ZGre    A    C        0      0        2 
  21  chr21_36502877     ZHar    A    C        0      0        2 
  21  chr21_36502877   Sample    A    C        0      0        2 
  21  chr21_36536731     AAsi    G    T        0      0        2 
  21  chr21_36536731     AKia    G    T        0      0        2 
  21  chr21_36536731     AOna    G    T        0      0        2 
  21  chr21_36536731     ASom    G    T        0      0        2 
  21  chr21_36536731     HCab    G    T        1      2        2 
  21  chr21_36536731     HPrz    G    T        1      2        2 
  21  chr21_36536731     ZBoe    G    T        0      0        2 
  21  chr21_36536731     ZGre    G    T        0      0        2 
  21  chr21_36536731     ZHar    G    T        0      0        2 
  21  chr21_36536731   Sample    G    T        0      0        2 
  21  chr21_36577785     AAsi    T    G        1      2        2 
  21  chr21_36577785     AKia    T    G        0      0        2 
  21  chr21_36577785     AOna    T    G        0      0        2 
  21  chr21_36577785     ASom    T    G        1      2        2 
  21  chr21_36577785     HCab    T    G        0      0        2 
  21  chr21_36577785     HPrz    T    G        0      0        2 
  21  chr21_36577785     ZBoe    T    G        0      0        2 
  21  chr21_36577785     ZGre    T    G        0      0        2 
  21  chr21_36577785     ZHar    T    G        0      0        2 
  21  chr21_36577785   Sample    T    G        1      2        2 
  21  chr21_36589482     AAsi    A    T        1      2        2 
  21  chr21_36589482     AKia    A    T        0      0        2 
  21  chr21_36589482     AOna    A    T        1      2        2 
  21  chr21_36589482     ASom    A    T        1      2        2 
  21  chr21_36589482     HCab    A    T        0      0        2 
  21  chr21_36589482     HPrz    A    T        0      0        2 
  21  chr21_36589482     ZBoe    A    T        0      0        2 
  21  chr21_36589482     ZGre    A    T        0      0        2 
  21  chr21_36589482     ZHar    A    T        0      0        2 
  21  chr21_36589482   Sample    A    T        1      2        2 
  21  chr21_36603061     AAsi    T    G        0      0        2 
  21  chr21_36603061     AKia    T    G        0      0        2 
  21  chr21_36603061     AOna    T    G        0      0        2 
  21  chr21_36603061     ASom    T    G        0      0        2 
  21  chr21_36603061     HCab    T    G        0      0        2 
  21  chr21_36603061     HPrz    T    G        0      0        2 
  21  chr21_36603061     ZBoe    T    G        0      0        2 
  21  chr21_36603061     ZGre    T    G        1      2        2 
  21  chr21_36603061     ZHar    T    G        0      0        2 
  21  chr21_36603061   Sample    T    G        0      0        2 
  21  chr21_36647627     AAsi    G    C        0      0        2 
  21  chr21_36647627     AKia    G    C        0      0        2 
  21  chr21_36647627     AOna    G    C        0      0        2 
  21  chr21_36647627     ASom    G    C        0      0        2 
  21  chr21_36647627     HCab    G    C        1      2        2 
  21  chr21_36647627     HPrz    G    C        1      2        2 
  21  chr21_36647627     ZBoe    G    C        0      0        2 
  21  chr21_36647627     ZGre    G    C        0      0        2 
  21  chr21_36647627     ZHar    G    C        0      0        2 
  21  chr21_36647627   Sample    G    C        0      0        2 
  21  chr21_36666692     AAsi    C    A        0      0        2 
  21  chr21_36666692     AKia    C    A        0      0        2 
  21  chr21_36666692     AOna    C    A        0      0        2 
  21  chr21_36666692     ASom    C    A        0      0        2 
  21  chr21_36666692     HCab    C    A        0      0        2 
  21  chr21_36666692     HPrz    C    A        0      0        2 
  21  chr21_36666692     ZBoe    C    A      0.5      1        2 
  21  chr21_36666692     ZGre    C    A        1      2        2 
  21  chr21_36666692     ZHar    C    A        1      2        2 
  21  chr21_36666692   Sample    C    A        0      0        2 
  21  chr21_36704360     AAsi    C    G      0.5      1        2 
  21  chr21_36704360     AKia    C    G        0      0        2 
  21  chr21_36704360     AOna    C    G        0      0        2 
  21  chr21_36704360     ASom    C    G        0      0        2 
  21  chr21_36704360     HCab    C    G        0      0        2 
  21  chr21_36704360     HPrz    C    G        0      0        2 
  21  chr21_36704360     ZBoe    C    G        0      0        2 
  21  chr21_36704360     ZGre    C    G        0      0        2 
  21  chr21_36704360     ZHar    C    G        0      0        2 
  21  chr21_36704360   Sample    C    G        1      2        2 
  21  chr21_36727891     AAsi    A    T        0      0        2 
  21  chr21_36727891     AKia    A    T        0      0        2 
  21  chr21_36727891     AOna    A    T        0      0        2 
  21  chr21_36727891     ASom    A    T        0      0        2 
  21  chr21_36727891     HCab    A    T      0.5      1        2 
  21  chr21_36727891     HPrz    A    T        0      0        2 
  21  chr21_36727891     ZBoe    A    T        0      0        2 
  21  chr21_36727891     ZGre    A    T        0      0        2 
  21  chr21_36727891     ZHar    A    T        0      0        2 
  21  chr21_36727891   Sample    A    T        0      0        2 
  21  chr21_36746230     AAsi    C    G        0      0        2 
  21  chr21_36746230     AKia    C    G        0      0        2 
  21  chr21_36746230     AOna    C    G        0      0        2 
  21  chr21_36746230     ASom    C    G        0      0        2 
  21  chr21_36746230     HCab    C    G        0      0        2 
  21  chr21_36746230     HPrz    C    G        0      0        2 
  21  chr21_36746230     ZBoe    C    G      0.5      1        2 
  21  chr21_36746230     ZGre    C    G        0      0        2 
  21  chr21_36746230     ZHar    C    G        0      0        2 
  21  chr21_36746230   Sample    C    G        0      0        2 
  21  chr21_36748460     AAsi    C    G        0      0        2 
  21  chr21_36748460     AKia    C    G        0      0        2 
  21  chr21_36748460     AOna    C    G        0      0        2 
  21  chr21_36748460     ASom    C    G        0      0        2 
  21  chr21_36748460     HCab    C    G        0      0        2 
  21  chr21_36748460     HPrz    C    G        0      0        2 
  21  chr21_36748460     ZBoe    C    G        0      0        2 
  21  chr21_36748460     ZGre    C    G        1      2        2 
  21  chr21_36748460     ZHar    C    G        0      0        2 
  21  chr21_36748460   Sample    C    G        0      0        2 
  21  chr21_36759069     AAsi    C    A        0      0        2 
  21  chr21_36759069     AKia    C    A        0      0        2 
  21  chr21_36759069     AOna    C    A        1      2        2 
  21  chr21_36759069     ASom    C    A        0      0        2 
  21  chr21_36759069     HCab    C    A        0      0        2 
  21  chr21_36759069     HPrz    C    A        0      0        2 
  21  chr21_36759069     ZBoe    C    A        0      0        2 
  21  chr21_36759069     ZGre    C    A        0      0        2 
  21  chr21_36759069     ZHar    C    A        0      0        2 
  21  chr21_36759069   Sample    C    A        0      0        2 
  21  chr21_36782307     AAsi    T    G        0      0        2 
  21  chr21_36782307     AKia    T    G        0      0        2 
  21  chr21_36782307     AOna    T    G        0      0        2 
  21  chr21_36782307     ASom    T    G        0      0        2 
  21  chr21_36782307     HCab    T    G        0      0        2 
  21  chr21_36782307     HPrz    T    G        0      0        2 
  21  chr21_36782307     ZBoe    T    G      0.5      1        2 
  21  chr21_36782307     ZGre    T    G        0      0        2 
  21  chr21_36782307     ZHar    T    G        0      0        2 
  21  chr21_36782307   Sample    T    G        0      0        2 
  21  chr21_36786689     AAsi    A    C        0      0        2 
  21  chr21_36786689     AKia    A    C        0      0        2 
  21  chr21_36786689     AOna    A    C        0      0        2 
  21  chr21_36786689     ASom    A    C        0      0        2 
  21  chr21_36786689     HCab    A    C      0.5      1        2 
  21  chr21_36786689     HPrz    A    C        0      0        2 
  21  chr21_36786689     ZBoe    A    C        0      0        2 
  21  chr21_36786689     ZGre    A    C        0      0        2 
  21  chr21_36786689     ZHar    A    C        0      0        2 
  21  chr21_36786689   Sample    A    C        0      0        2 
  21  chr21_36810654     AAsi    C    G        0      0        2 
  21  chr21_36810654     AKia    C    G        1      2        2 
  21  chr21_36810654     AOna    C    G        1      2        2 
  21  chr21_36810654     ASom    C    G        0      0        2 
  21  chr21_36810654     HCab    C    G        0      0        2 
  21  chr21_36810654     HPrz    C    G        0      0        2 
  21  chr21_36810654     ZBoe    C    G        0      0        2 
  21  chr21_36810654     ZGre    C    G        0      0        2 
  21  chr21_36810654     ZHar    C    G        0      0        2 
  21  chr21_36810654   Sample    C    G        0      0        2 
  21  chr21_36856704     AAsi    G    T        0      0        2 
  21  chr21_36856704     AKia    G    T        0      0        2 
  21  chr21_36856704     AOna    G    T        0      0        2 
  21  chr21_36856704     ASom    G    T        0      0        2 
  21  chr21_36856704     HCab    G    T        1      2        2 
  21  chr21_36856704     HPrz    G    T        1      2        2 
  21  chr21_36856704     ZBoe    G    T        0      0        2 
  21  chr21_36856704     ZGre    G    T        0      0        2 
  21  chr21_36856704     ZHar    G    T        0      0        2 
  21  chr21_36856704   Sample    G    T        0      0        2 
  21  chr21_36898467     AAsi    C    A        0      0        2 
  21  chr21_36898467     AKia    C    A        0      0        2 
  21  chr21_36898467     AOna    C    A        0      0        2 
  21  chr21_36898467     ASom    C    A        0      0        2 
  21  chr21_36898467     HCab    C    A        1      2        2 
  21  chr21_36898467     HPrz    C    A        1      2        2 
  21  chr21_36898467     ZBoe    C    A        0      0        2 
  21  chr21_36898467     ZGre    C    A        0      0        2 
  21  chr21_36898467     ZHar    C    A        0      0        2 
  21  chr21_36898467   Sample    C    A        0      0        2 
  21  chr21_36932769     AAsi    G    C        0      0        2 
  21  chr21_36932769     AKia    G    C        0      0        2 
  21  chr21_36932769     AOna    G    C        0      0        2 
  21  chr21_36932769     ASom    G    C        0      0        2 
  21  chr21_36932769     HCab    G    C        1      2        2 
  21  chr21_36932769     HPrz    G    C        0      0        2 
  21  chr21_36932769     ZBoe    G    C        0      0        2 
  21  chr21_36932769     ZGre    G    C        0      0        2 
  21  chr21_36932769     ZHar    G    C        0      0        2 
  21  chr21_36932769   Sample    G    C        0      0        2 
  21  chr21_36950090     AAsi    C    A        0      0        2 
  21  chr21_36950090     AKia    C    A        0      0        2 
  21  chr21_36950090     AOna    C    A        1      2        2 
  21  chr21_36950090     ASom    C    A        0      0        2 
  21  chr21_36950090     HCab    C    A        0      0        2 
  21  chr21_36950090     HPrz    C    A        0      0        2 
  21  chr21_36950090     ZBoe    C    A        0      0        2 
  21  chr21_36950090     ZGre    C    A        0      0        2 
  21  chr21_36950090     ZHar    C    A        0      0        2 
  21  chr21_36950090   Sample    C    A        0      0        2 
  21  chr21_36953434     AAsi    G    C        0      0        2 
  21  chr21_36953434     AKia    G    C        0      0        2 
  21  chr21_36953434     AOna    G    C        0      0        2 
  21  chr21_36953434     ASom    G    C        1      2        2 
  21  chr21_36953434     HCab    G    C        0      0        2 
  21  chr21_36953434     HPrz    G    C        0      0        2 
  21  chr21_36953434     ZBoe    G    C        0      0        2 
  21  chr21_36953434     ZGre    G    C        0      0        2 
  21  chr21_36953434     ZHar    G    C        0      0        2 
  21  chr21_36953434   Sample    G    C        0      0        2 
  21  chr21_36965922     AAsi    C    G        0      0        2 
  21  chr21_36965922     AKia    C    G        0      0        2 
  21  chr21_36965922     AOna    C    G        0      0        2 
  21  chr21_36965922     ASom    C    G        0      0        2 
  21  chr21_36965922     HCab    C    G        0      0        2 
  21  chr21_36965922     HPrz    C    G        0      0        2 
  21  chr21_36965922     ZBoe    C    G        0      0        2 
  21  chr21_36965922     ZGre    C    G        1      2        2 
  21  chr21_36965922     ZHar    C    G        0      0        2 
  21  chr21_36965922   Sample    C    G        0      0        2 
  21  chr21_36989636     AAsi    C    A        0      0        2 
  21  chr21_36989636     AKia    C    A        0      0        2 
  21  chr21_36989636     AOna    C    A        0      0        2 
  21  chr21_36989636     ASom    C    A        0      0        2 
  21  chr21_36989636     HCab    C    A        0      0        2 
  21  chr21_36989636     HPrz    C    A        0      0        2 
  21  chr21_36989636     ZBoe    C    A      0.5      1        2 
  21  chr21_36989636     ZGre    C    A        0      0        2 
  21  chr21_36989636     ZHar    C    A        0      0        2 
  21  chr21_36989636   Sample    C    A        0      0        2 
  21  chr21_37002999     AAsi    C    A        0      0        2 
  21  chr21_37002999     AKia    C    A        1      2        2 
  21  chr21_37002999     AOna    C    A        0      0        2 
  21  chr21_37002999     ASom    C    A        0      0        2 
  21  chr21_37002999     HCab    C    A        0      0        2 
  21  chr21_37002999     HPrz    C    A        0      0        2 
  21  chr21_37002999     ZBoe    C    A        0      0        2 
  21  chr21_37002999     ZGre    C    A        0      0        2 
  21  chr21_37002999     ZHar    C    A        0      0        2 
  21  chr21_37002999   Sample    C    A        0      0        2 
  21  chr21_37008414     AAsi    G    T        0      0        2 
  21  chr21_37008414     AKia    G    T        0      0        2 
  21  chr21_37008414     AOna    G    T        0      0        2 
  21  chr21_37008414     ASom    G    T        1      2        2 
  21  chr21_37008414     HCab    G    T        0      0        2 
  21  chr21_37008414     HPrz    G    T        0      0        2 
  21  chr21_37008414     ZBoe    G    T        0      0        2 
  21  chr21_37008414     ZGre    G    T        0      0        2 
  21  chr21_37008414     ZHar    G    T        0      0        2 
  21  chr21_37008414   Sample    G    T        0      0        2 
  21  chr21_37053440     AAsi    A    C        0      0        2 
  21  chr21_37053440     AKia    A    C        0      0        2 
  21  chr21_37053440     AOna    A    C        0      0        2 
  21  chr21_37053440     ASom    A    C        0      0        2 
  21  chr21_37053440     HCab    A    C        1      2        2 
  21  chr21_37053440     HPrz    A    C        1      2        2 
  21  chr21_37053440     ZBoe    A    C        0      0        2 
  21  chr21_37053440     ZGre    A    C        0      0        2 
  21  chr21_37053440     ZHar    A    C        0      0        2 
  21  chr21_37053440   Sample    A    C        0      0        2 
  21  chr21_37086395     AAsi    T    G        0      0        2 
  21  chr21_37086395     AKia    T    G        0      0        2 
  21  chr21_37086395     AOna    T    G        0      0        2 
  21  chr21_37086395     ASom    T    G        0      0        2 
  21  chr21_37086395     HCab    T    G        1      2        2 
  21  chr21_37086395     HPrz    T    G        1      2        2 
  21  chr21_37086395     ZBoe    T    G        0      0        2 
  21  chr21_37086395     ZGre    T    G        0      0        2 
  21  chr21_37086395     ZHar    T    G        0      0        2 
  21  chr21_37086395   Sample    T    G        0      0        2 
  21  chr21_37150034     AAsi    T    G        0      0        2 
  21  chr21_37150034     AKia    T    G        1      2        2 
  21  chr21_37150034     AOna    T    G        0      0        2 
  21  chr21_37150034     ASom    T    G        0      0        2 
  21  chr21_37150034     HCab    T    G        0      0        2 
  21  chr21_37150034     HPrz    T    G        0      0        2 
  21  chr21_37150034     ZBoe    T    G        0      0        2 
  21  chr21_37150034     ZGre    T    G        0      0        2 
  21  chr21_37150034     ZHar    T    G        0      0        2 
  21  chr21_37150034   Sample    T    G        0      0        2 
  21  chr21_37165458     AAsi    T    G        0      0        2 
  21  chr21_37165458     AKia    T    G        0      0        2 
  21  chr21_37165458     AOna    T    G        0      0        2 
  21  chr21_37165458     ASom    T    G        0      0        2 
  21  chr21_37165458     HCab    T    G        1      2        2 
  21  chr21_37165458     HPrz    T    G        1      2        2 
  21  chr21_37165458     ZBoe    T    G        0      0        2 
  21  chr21_37165458     ZGre    T    G        0      0        2 
  21  chr21_37165458     ZHar    T    G        0      0        2 
  21  chr21_37165458   Sample    T    G        0      0        2 
  21  chr21_37173971     AAsi    C    A        0      0        2 
  21  chr21_37173971     AKia    C    A        0      0        2 
  21  chr21_37173971     AOna    C    A        0      0        2 
  21  chr21_37173971     ASom    C    A        0      0        2 
  21  chr21_37173971     HCab    C    A        1      2        2 
  21  chr21_37173971     HPrz    C    A        1      2        2 
  21  chr21_37173971     ZBoe    C    A        0      0        2 
  21  chr21_37173971     ZGre    C    A        0      0        2 
  21  chr21_37173971     ZHar    C    A        0      0        2 
  21  chr21_37173971   Sample    C    A        0      0        2 
  21  chr21_37200963     AAsi    G    T        0      0        2 
  21  chr21_37200963     AKia    G    T        0      0        2 
  21  chr21_37200963     AOna    G    T        0      0        2 
  21  chr21_37200963     ASom    G    T        0      0        2 
  21  chr21_37200963     HCab    G    T        0      0        2 
  21  chr21_37200963     HPrz    G    T      0.5      1        2 
  21  chr21_37200963     ZBoe    G    T        0      0        2 
  21  chr21_37200963     ZGre    G    T        0      0        2 
  21  chr21_37200963     ZHar    G    T        0      0        2 
  21  chr21_37200963   Sample    G    T        0      0        2 
  21  chr21_37213649     AAsi    G    T        0      0        2 
  21  chr21_37213649     AKia    G    T        0      0        2 
  21  chr21_37213649     AOna    G    T        0      0        2 
  21  chr21_37213649     ASom    G    T        0      0        2 
  21  chr21_37213649     HCab    G    T        0      0        2 
  21  chr21_37213649     HPrz    G    T      0.5      1        2 
  21  chr21_37213649     ZBoe    G    T        0      0        2 
  21  chr21_37213649     ZGre    G    T        0      0        2 
  21  chr21_37213649     ZHar    G    T        0      0        2 
  21  chr21_37213649   Sample    G    T        0      0        2 
  21  chr21_37214677     AAsi    T    G        0      0        2 
  21  chr21_37214677     AKia    T    G        0      0        2 
  21  chr21_37214677     AOna    T    G        0      0        2 
  21  chr21_37214677     ASom    T    G        0      0        2 
  21  chr21_37214677     HCab    T    G        1      2        2 
  21  chr21_37214677     HPrz    T    G        1      2        2 
  21  chr21_37214677     ZBoe    T    G        0      0        2 
  21  chr21_37214677     ZGre    T    G        0      0        2 
  21  chr21_37214677     ZHar    T    G        0      0        2 
  21  chr21_37214677   Sample    T    G        0      0        2 
  21  chr21_37236849     AAsi    C    A        1      2        2 
  21  chr21_37236849     AKia    C    A        0      0        2 
  21  chr21_37236849     AOna    C    A        0      0        2 
  21  chr21_37236849     ASom    C    A        1      2        2 
  21  chr21_37236849     HCab    C    A        0      0        2 
  21  chr21_37236849     HPrz    C    A        0      0        2 
  21  chr21_37236849     ZBoe    C    A        0      0        2 
  21  chr21_37236849     ZGre    C    A        0      0        2 
  21  chr21_37236849     ZHar    C    A        0      0        2 
  21  chr21_37236849   Sample    C    A        1      2        2 
  21  chr21_37244421     AAsi    A    T        0      0        2 
  21  chr21_37244421     AKia    A    T        0      0        2 
  21  chr21_37244421     AOna    A    T        0      0        2 
  21  chr21_37244421     ASom    A    T        0      0        2 
  21  chr21_37244421     HCab    A    T      0.5      1        2 
  21  chr21_37244421     HPrz    A    T        0      0        2 
  21  chr21_37244421     ZBoe    A    T        0      0        2 
  21  chr21_37244421     ZGre    A    T        0      0        2 
  21  chr21_37244421     ZHar    A    T        0      0        2 
  21  chr21_37244421   Sample    A    T        0      0        2 
  21  chr21_37244840     AAsi    G    C        0      0        2 
  21  chr21_37244840     AKia    G    C        0      0        2 
  21  chr21_37244840     AOna    G    C        0      0        2 
  21  chr21_37244840     ASom    G    C        0      0        2 
  21  chr21_37244840     HCab    G    C        0      0        2 
  21  chr21_37244840     HPrz    G    C        0      0        2 
  21  chr21_37244840     ZBoe    G    C        0      0        2 
  21  chr21_37244840     ZGre    G    C        1      2        2 
  21  chr21_37244840     ZHar    G    C        0      0        2 
  21  chr21_37244840   Sample    G    C        0      0        2 
  21  chr21_37297206     AAsi    C    A        0      0        2 
  21  chr21_37297206     AKia    C    A        0      0        2 
  21  chr21_37297206     AOna    C    A        0      0        2 
  21  chr21_37297206     ASom    C    A        0      0        2 
  21  chr21_37297206     HCab    C    A        0      0        2 
  21  chr21_37297206     HPrz    C    A        0      0        2 
  21  chr21_37297206     ZBoe    C    A        0      0        2 
  21  chr21_37297206     ZGre    C    A        0      0        2 
  21  chr21_37297206     ZHar    C    A      0.5      1        2 
  21  chr21_37297206   Sample    C    A        0      0        2 
  21  chr21_37328226     AAsi    G    C        1      2        2 
  21  chr21_37328226     AKia    G    C      0.5      1        2 
  21  chr21_37328226     AOna    G    C      0.5      1        2 
  21  chr21_37328226     ASom    G    C        1      2        2 
  21  chr21_37328226     HCab    G    C        0      0        2 
  21  chr21_37328226     HPrz    G    C        0      0        2 
  21  chr21_37328226     ZBoe    G    C        0      0        2 
  21  chr21_37328226     ZGre    G    C        0      0        2 
  21  chr21_37328226     ZHar    G    C        0      0        2 
  21  chr21_37328226   Sample    G    C        1      2        2 
  21  chr21_37336138     AAsi    G    T        0      0        2 
  21  chr21_37336138     AKia    G    T        1      2        2 
  21  chr21_37336138     AOna    G    T        1      2        2 
  21  chr21_37336138     ASom    G    T        0      0        2 
  21  chr21_37336138     HCab    G    T        0      0        2 
  21  chr21_37336138     HPrz    G    T        0      0        2 
  21  chr21_37336138     ZBoe    G    T        0      0        2 
  21  chr21_37336138     ZGre    G    T        0      0        2 
  21  chr21_37336138     ZHar    G    T        0      0        2 
  21  chr21_37336138   Sample    G    T        0      0        2 
  21  chr21_37398599     AAsi    G    C        1      2        2 
  21  chr21_37398599     AKia    G    C        0      0        2 
  21  chr21_37398599     AOna    G    C        0      0        2 
  21  chr21_37398599     ASom    G    C        1      2        2 
  21  chr21_37398599     HCab    G    C        0      0        2 
  21  chr21_37398599     HPrz    G    C        0      0        2 
  21  chr21_37398599     ZBoe    G    C        0      0        2 
  21  chr21_37398599     ZGre    G    C        0      0        2 
  21  chr21_37398599     ZHar    G    C        0      0        2 
  21  chr21_37398599   Sample    G    C        1      2        2 
  21  chr21_37419670     AAsi    C    G      0.5      1        2 
  21  chr21_37419670     AKia    C    G        0      0        2 
  21  chr21_37419670     AOna    C    G        0      0        2 
  21  chr21_37419670     ASom    C    G        1      2        2 
  21  chr21_37419670     HCab    C    G        0      0        2 
  21  chr21_37419670     HPrz    C    G        0      0        2 
  21  chr21_37419670     ZBoe    C    G        0      0        2 
  21  chr21_37419670     ZGre    C    G        0      0        2 
  21  chr21_37419670     ZHar    C    G        0      0        2 
  21  chr21_37419670   Sample    C    G        0      0        2 
  21  chr21_37431323     AAsi    G    C        0      0        2 
  21  chr21_37431323     AKia    G    C        0      0        2 
  21  chr21_37431323     AOna    G    C        0      0        2 
  21  chr21_37431323     ASom    G    C        0      0        2 
  21  chr21_37431323     HCab    G    C        1      2        2 
  21  chr21_37431323     HPrz    G    C        1      2        2 
  21  chr21_37431323     ZBoe    G    C        0      0        2 
  21  chr21_37431323     ZGre    G    C        0      0        2 
  21  chr21_37431323     ZHar    G    C        0      0        2 
  21  chr21_37431323   Sample    G    C        0      0        2 
  21  chr21_37435566     AAsi    A    C        0      0        2 
  21  chr21_37435566     AKia    A    C        0      0        2 
  21  chr21_37435566     AOna    A    C        0      0        2 
  21  chr21_37435566     ASom    A    C        0      0        2 
  21  chr21_37435566     HCab    A    C        1      2        2 
  21  chr21_37435566     HPrz    A    C        1      2        2 
  21  chr21_37435566     ZBoe    A    C        0      0        2 
  21  chr21_37435566     ZGre    A    C        0      0        2 
  21  chr21_37435566     ZHar    A    C        0      0        2 
  21  chr21_37435566   Sample    A    C        0      0        2 
  21  chr21_37453683     AAsi    G    T        0      0        2 
  21  chr21_37453683     AKia    G    T        0      0        2 
  21  chr21_37453683     AOna    G    T        0      0        2 
  21  chr21_37453683     ASom    G    T        0      0        2 
  21  chr21_37453683     HCab    G    T        1      2        2 
  21  chr21_37453683     HPrz    G    T      0.5      1        2 
  21  chr21_37453683     ZBoe    G    T        0      0        2 
  21  chr21_37453683     ZGre    G    T        0      0        2 
  21  chr21_37453683     ZHar    G    T        0      0        2 
  21  chr21_37453683   Sample    G    T        0      0        2 
  21  chr21_37465764     AAsi    C    A        0      0        2 
  21  chr21_37465764     AKia    C    A        0      0        2 
  21  chr21_37465764     AOna    C    A        0      0        2 
  21  chr21_37465764     ASom    C    A        0      0        2 
  21  chr21_37465764     HCab    C    A        0      0        2 
  21  chr21_37465764     HPrz    C    A      0.5      1        2 
  21  chr21_37465764     ZBoe    C    A        0      0        2 
  21  chr21_37465764     ZGre    C    A        0      0        2 
  21  chr21_37465764     ZHar    C    A        0      0        2 
  21  chr21_37465764   Sample    C    A        0      0        2 
  21  chr21_37484175     AAsi    A    T      0.5      1        2 
  21  chr21_37484175     AKia    A    T        0      0        2 
  21  chr21_37484175     AOna    A    T        1      2        2 
  21  chr21_37484175     ASom    A    T        0      0        2 
  21  chr21_37484175     HCab    A    T        1      2        2 
  21  chr21_37484175     HPrz    A    T        1      2        2 
  21  chr21_37484175     ZBoe    A    T        0      0        2 
  21  chr21_37484175     ZGre    A    T        0      0        2 
  21  chr21_37484175     ZHar    A    T        0      0        2 
  21  chr21_37484175   Sample    A    T        1      2        2 
  21  chr21_37548714     AAsi    T    G        0      0        2 
  21  chr21_37548714     AKia    T    G        0      0        2 
  21  chr21_37548714     AOna    T    G        0      0        2 
  21  chr21_37548714     ASom    T    G        0      0        2 
  21  chr21_37548714     HCab    T    G        0      0        2 
  21  chr21_37548714     HPrz    T    G        0      0        2 
  21  chr21_37548714     ZBoe    T    G        0      0        2 
  21  chr21_37548714     ZGre    T    G        0      0        2 
  21  chr21_37548714     ZHar    T    G      0.5      1        2 
  21  chr21_37548714   Sample    T    G        0      0        2 
  21  chr21_37556596     AAsi    A    T        0      0        2 
  21  chr21_37556596     AKia    A    T        0      0        2 
  21  chr21_37556596     AOna    A    T        0      0        2 
  21  chr21_37556596     ASom    A    T        0      0        2 
  21  chr21_37556596     HCab    A    T        0      0        2 
  21  chr21_37556596     HPrz    A    T      0.5      1        2 
  21  chr21_37556596     ZBoe    A    T        0      0        2 
  21  chr21_37556596     ZGre    A    T        0      0        2 
  21  chr21_37556596     ZHar    A    T        0      0        2 
  21  chr21_37556596   Sample    A    T        0      0        2 
  21  chr21_37574921     AAsi    A    C        1      2        2 
  21  chr21_37574921     AKia    A    C        0      0        2 
  21  chr21_37574921     AOna    A    C        0      0        2 
  21  chr21_37574921     ASom    A    C        1      2        2 
  21  chr21_37574921     HCab    A    C        0      0        2 
  21  chr21_37574921     HPrz    A    C        0      0        2 
  21  chr21_37574921     ZBoe    A    C        0      0        2 
  21  chr21_37574921     ZGre    A    C        0      0        2 
  21  chr21_37574921     ZHar    A    C        0      0        2 
  21  chr21_37574921   Sample    A    C        1      2        2 
  21  chr21_37603481     AAsi    G    T        0      0        2 
  21  chr21_37603481     AKia    G    T        0      0        2 
  21  chr21_37603481     AOna    G    T        0      0        2 
  21  chr21_37603481     ASom    G    T        0      0        2 
  21  chr21_37603481     HCab    G    T        0      0        2 
  21  chr21_37603481     HPrz    G    T        0      0        2 
  21  chr21_37603481     ZBoe    G    T      0.5      1        2 
  21  chr21_37603481     ZGre    G    T        0      0        2 
  21  chr21_37603481     ZHar    G    T        0      0        2 
  21  chr21_37603481   Sample    G    T        0      0        2 
  21  chr21_37614927     AAsi    A    T        0      0        2 
  21  chr21_37614927     AKia    A    T        0      0        2 
  21  chr21_37614927     AOna    A    T        0      0        2 
  21  chr21_37614927     ASom    A    T        0      0        2 
  21  chr21_37614927     HCab    A    T        0      0        2 
  21  chr21_37614927     HPrz    A    T        0      0        2 
  21  chr21_37614927     ZBoe    A    T        0      0        2 
  21  chr21_37614927     ZGre    A    T        0      0        2 
  21  chr21_37614927     ZHar    A    T      0.5      1        2 
  21  chr21_37614927   Sample    A    T        0      0        2 
  21  chr21_37646715     AAsi    C    G        0      0        2 
  21  chr21_37646715     AKia    C    G        0      0        2 
  21  chr21_37646715     AOna    C    G        0      0        2 
  21  chr21_37646715     ASom    C    G        0      0        2 
  21  chr21_37646715     HCab    C    G        0      0        2 
  21  chr21_37646715     HPrz    C    G        0      0        2 
  21  chr21_37646715     ZBoe    C    G      0.5      1        2 
  21  chr21_37646715     ZGre    C    G        0      0        2 
  21  chr21_37646715     ZHar    C    G        0      0        2 
  21  chr21_37646715   Sample    C    G        0      0        2 
  21  chr21_37662173     AAsi    G    T        0      0        2 
  21  chr21_37662173     AKia    G    T        0      0        2 
  21  chr21_37662173     AOna    G    T        0      0        2 
  21  chr21_37662173     ASom    G    T        0      0        2 
  21  chr21_37662173     HCab    G    T        0      0        2 
  21  chr21_37662173     HPrz    G    T        0      0        2 
  21  chr21_37662173     ZBoe    G    T        0      0        2 
  21  chr21_37662173     ZGre    G    T        1      2        2 
  21  chr21_37662173     ZHar    G    T        0      0        2 
  21  chr21_37662173   Sample    G    T        0      0        2 
  21  chr21_37665524     AAsi    A    C      0.5      1        2 
  21  chr21_37665524     AKia    A    C        0      0        2 
  21  chr21_37665524     AOna    A    C        0      0        2 
  21  chr21_37665524     ASom    A    C        1      2        2 
  21  chr21_37665524     HCab    A    C        0      0        2 
  21  chr21_37665524     HPrz    A    C        0      0        2 
  21  chr21_37665524     ZBoe    A    C        0      0        2 
  21  chr21_37665524     ZGre    A    C        0      0        2 
  21  chr21_37665524     ZHar    A    C        0      0        2 
  21  chr21_37665524   Sample    A    C        0      0        2 
  21  chr21_37683392     AAsi    C    G        0      0        2 
  21  chr21_37683392     AKia    C    G        0      0        2 
  21  chr21_37683392     AOna    C    G        1      2        2 
  21  chr21_37683392     ASom    C    G        0      0        2 
  21  chr21_37683392     HCab    C    G        0      0        2 
  21  chr21_37683392     HPrz    C    G        0      0        2 
  21  chr21_37683392     ZBoe    C    G        0      0        2 
  21  chr21_37683392     ZGre    C    G        0      0        2 
  21  chr21_37683392     ZHar    C    G        0      0        2 
  21  chr21_37683392   Sample    C    G        0      0        2 
  21  chr21_37686255     AAsi    G    T        0      0        2 
  21  chr21_37686255     AKia    G    T        1      2        2 
  21  chr21_37686255     AOna    G    T        1      2        2 
  21  chr21_37686255     ASom    G    T        0      0        2 
  21  chr21_37686255     HCab    G    T        1      2        2 
  21  chr21_37686255     HPrz    G    T        1      2        2 
  21  chr21_37686255     ZBoe    G    T        0      0        2 
  21  chr21_37686255     ZGre    G    T        0      0        2 
  21  chr21_37686255     ZHar    G    T        0      0        2 
  21  chr21_37686255   Sample    G    T        0      0        2 
  21  chr21_37730947     AAsi    A    T        0      0        2 
  21  chr21_37730947     AKia    A    T        0      0        2 
  21  chr21_37730947     AOna    A    T        0      0        2 
  21  chr21_37730947     ASom    A    T        0      0        2 
  21  chr21_37730947     HCab    A    T        0      0        2 
  21  chr21_37730947     HPrz    A    T        0      0        2 
  21  chr21_37730947     ZBoe    A    T      0.5      1        2 
  21  chr21_37730947     ZGre    A    T        0      0        2 
  21  chr21_37730947     ZHar    A    T        0      0        2 
  21  chr21_37730947   Sample    A    T        0      0        2 
  21  chr21_37731991     AAsi    G    T        0      0        2 
  21  chr21_37731991     AKia    G    T        0      0        2 
  21  chr21_37731991     AOna    G    T        0      0        2 
  21  chr21_37731991     ASom    G    T        0      0        2 
  21  chr21_37731991     HCab    G    T        0      0        2 
  21  chr21_37731991     HPrz    G    T        0      0        2 
  21  chr21_37731991     ZBoe    G    T        0      0        2 
  21  chr21_37731991     ZGre    G    T        0      0        2 
  21  chr21_37731991     ZHar    G    T      0.5      1        2 
  21  chr21_37731991   Sample    G    T        0      0        2 
  21  chr21_37758861     AAsi    T    G        0      0        2 
  21  chr21_37758861     AKia    T    G        0      0        2 
  21  chr21_37758861     AOna    T    G      0.5      1        2 
  21  chr21_37758861     ASom    T    G        0      0        2 
  21  chr21_37758861     HCab    T    G        0      0        2 
  21  chr21_37758861     HPrz    T    G        0      0        2 
  21  chr21_37758861     ZBoe    T    G        0      0        2 
  21  chr21_37758861     ZGre    T    G        0      0        2 
  21  chr21_37758861     ZHar    T    G        0      0        2 
  21  chr21_37758861   Sample    T    G        0      0        2 
  21  chr21_37770172     AAsi    C    A        0      0        2 
  21  chr21_37770172     AKia    C    A        0      0        2 
  21  chr21_37770172     AOna    C    A        0      0        2 
  21  chr21_37770172     ASom    C    A        0      0        2 
  21  chr21_37770172     HCab    C    A        0      0        2 
  21  chr21_37770172     HPrz    C    A      0.5      1        2 
  21  chr21_37770172     ZBoe    C    A        0      0        2 
  21  chr21_37770172     ZGre    C    A        0      0        2 
  21  chr21_37770172     ZHar    C    A        0      0        2 
  21  chr21_37770172   Sample    C    A        0      0        2 
  21  chr21_37777678     AAsi    G    T        0      0        2 
  21  chr21_37777678     AKia    G    T        0      0        2 
  21  chr21_37777678     AOna    G    T        0      0        2 
  21  chr21_37777678     ASom    G    T        0      0        2 
  21  chr21_37777678     HCab    G    T        0      0        2 
  21  chr21_37777678     HPrz    G    T        0      0        2 
  21  chr21_37777678     ZBoe    G    T        0      0        2 
  21  chr21_37777678     ZGre    G    T        1      2        2 
  21  chr21_37777678     ZHar    G    T        0      0        2 
  21  chr21_37777678   Sample    G    T        0      0        2 
  21  chr21_37784000     AAsi    T    A        0      0        2 
  21  chr21_37784000     AKia    T    A        0      0        2 
  21  chr21_37784000     AOna    T    A        0      0        2 
  21  chr21_37784000     ASom    T    A        0      0        2 
  21  chr21_37784000     HCab    T    A        0      0        2 
  21  chr21_37784000     HPrz    T    A        0      0        2 
  21  chr21_37784000     ZBoe    T    A        0      0        2 
  21  chr21_37784000     ZGre    T    A        1      2        2 
  21  chr21_37784000     ZHar    T    A        0      0        2 
  21  chr21_37784000   Sample    T    A        0      0        2 
  21  chr21_37835448     AAsi    G    T        0      0        2 
  21  chr21_37835448     AKia    G    T        0      0        2 
  21  chr21_37835448     AOna    G    T        0      0        2 
  21  chr21_37835448     ASom    G    T        0      0        2 
  21  chr21_37835448     HCab    G    T        0      0        2 
  21  chr21_37835448     HPrz    G    T        0      0        2 
  21  chr21_37835448     ZBoe    G    T      0.5      1        2 
  21  chr21_37835448     ZGre    G    T        0      0        2 
  21  chr21_37835448     ZHar    G    T        0      0        2 
  21  chr21_37835448   Sample    G    T        0      0        2 
  21  chr21_37850467     AAsi    G    T        0      0        2 
  21  chr21_37850467     AKia    G    T        0      0        2 
  21  chr21_37850467     AOna    G    T        0      0        2 
  21  chr21_37850467     ASom    G    T        0      0        2 
  21  chr21_37850467     HCab    G    T        0      0        2 
  21  chr21_37850467     HPrz    G    T        0      0        2 
  21  chr21_37850467     ZBoe    G    T      0.5      1        2 
  21  chr21_37850467     ZGre    G    T        0      0        2 
  21  chr21_37850467     ZHar    G    T        0      0        2 
  21  chr21_37850467   Sample    G    T        0      0        2 
  21  chr21_37850595     AAsi    C    G        1      2        2 
  21  chr21_37850595     AKia    C    G        0      0        2 
  21  chr21_37850595     AOna    C    G        0      0        2 
  21  chr21_37850595     ASom    C    G        1      2        2 
  21  chr21_37850595     HCab    C    G        0      0        2 
  21  chr21_37850595     HPrz    C    G        0      0        2 
  21  chr21_37850595     ZBoe    C    G        0      0        2 
  21  chr21_37850595     ZGre    C    G        0      0        2 
  21  chr21_37850595     ZHar    C    G        0      0        2 
  21  chr21_37850595   Sample    C    G        1      2        2 
  21  chr21_37864591     AAsi    T    A        0      0        2 
  21  chr21_37864591     AKia    T    A        0      0        2 
  21  chr21_37864591     AOna    T    A        0      0        2 
  21  chr21_37864591     ASom    T    A        0      0        2 
  21  chr21_37864591     HCab    T    A        0      0        2 
  21  chr21_37864591     HPrz    T    A        0      0        2 
  21  chr21_37864591     ZBoe    T    A        0      0        2 
  21  chr21_37864591     ZGre    T    A        0      0        2 
  21  chr21_37864591     ZHar    T    A      0.5      1        2 
  21  chr21_37864591   Sample    T    A        0      0        2 
  21  chr21_37865088     AAsi    T    A        0      0        2 
  21  chr21_37865088     AKia    T    A        0      0        2 
  21  chr21_37865088     AOna    T    A        0      0        2 
  21  chr21_37865088     ASom    T    A        0      0        2 
  21  chr21_37865088     HCab    T    A        1      2        2 
  21  chr21_37865088     HPrz    T    A        1      2        2 
  21  chr21_37865088     ZBoe    T    A        0      0        2 
  21  chr21_37865088     ZGre    T    A        0      0        2 
  21  chr21_37865088     ZHar    T    A        0      0        2 
  21  chr21_37865088   Sample    T    A        0      0        2 
  21  chr21_37870603     AAsi    G    T        0      0        2 
  21  chr21_37870603     AKia    G    T        0      0        2 
  21  chr21_37870603     AOna    G    T        0      0        2 
  21  chr21_37870603     ASom    G    T        0      0        2 
  21  chr21_37870603     HCab    G    T        0      0        2 
  21  chr21_37870603     HPrz    G    T        0      0        2 
  21  chr21_37870603     ZBoe    G    T        0      0        2 
  21  chr21_37870603     ZGre    G    T        1      2        2 
  21  chr21_37870603     ZHar    G    T        0      0        2 
  21  chr21_37870603   Sample    G    T        0      0        2 
  21  chr21_37874860     AAsi    A    T        0      0        2 
  21  chr21_37874860     AKia    A    T        0      0        2 
  21  chr21_37874860     AOna    A    T        0      0        2 
  21  chr21_37874860     ASom    A    T        0      0        2 
  21  chr21_37874860     HCab    A    T      0.5      1        2 
  21  chr21_37874860     HPrz    A    T        0      0        2 
  21  chr21_37874860     ZBoe    A    T        0      0        2 
  21  chr21_37874860     ZGre    A    T        0      0        2 
  21  chr21_37874860     ZHar    A    T        0      0        2 
  21  chr21_37874860   Sample    A    T        0      0        2 
  21  chr21_37892421     AAsi    A    C        0      0        2 
  21  chr21_37892421     AKia    A    C        0      0        2 
  21  chr21_37892421     AOna    A    C      0.5      1        2 
  21  chr21_37892421     ASom    A    C        0      0        2 
  21  chr21_37892421     HCab    A    C        0      0        2 
  21  chr21_37892421     HPrz    A    C        0      0        2 
  21  chr21_37892421     ZBoe    A    C        0      0        2 
  21  chr21_37892421     ZGre    A    C        0      0        2 
  21  chr21_37892421     ZHar    A    C        0      0        2 
  21  chr21_37892421   Sample    A    C        0      0        2 
  21  chr21_37892431     AAsi    C    A        0      0        2 
  21  chr21_37892431     AKia    C    A        0      0        2 
  21  chr21_37892431     AOna    C    A      0.5      1        2 
  21  chr21_37892431     ASom    C    A        0      0        2 
  21  chr21_37892431     HCab    C    A        0      0        2 
  21  chr21_37892431     HPrz    C    A        0      0        2 
  21  chr21_37892431     ZBoe    C    A        0      0        2 
  21  chr21_37892431     ZGre    C    A        0      0        2 
  21  chr21_37892431     ZHar    C    A        0      0        2 
  21  chr21_37892431   Sample    C    A        0      0        2 
  21  chr21_37910514     AAsi    G    T        0      0        2 
  21  chr21_37910514     AKia    G    T      0.5      1        2 
  21  chr21_37910514     AOna    G    T        0      0        2 
  21  chr21_37910514     ASom    G    T        0      0        2 
  21  chr21_37910514     HCab    G    T        0      0        2 
  21  chr21_37910514     HPrz    G    T        0      0        2 
  21  chr21_37910514     ZBoe    G    T        0      0        2 
  21  chr21_37910514     ZGre    G    T        0      0        2 
  21  chr21_37910514     ZHar    G    T        0      0        2 
  21  chr21_37910514   Sample    G    T        0      0        2 
  21  chr21_37949275     AAsi    G    T        0      0        2 
  21  chr21_37949275     AKia    G    T        0      0        2 
  21  chr21_37949275     AOna    G    T      0.5      1        2 
  21  chr21_37949275     ASom    G    T        0      0        2 
  21  chr21_37949275     HCab    G    T        0      0        2 
  21  chr21_37949275     HPrz    G    T        0      0        2 
  21  chr21_37949275     ZBoe    G    T        0      0        2 
  21  chr21_37949275     ZGre    G    T        0      0        2 
  21  chr21_37949275     ZHar    G    T        0      0        2 
  21  chr21_37949275   Sample    G    T        0      0        2 
  21  chr21_37967206     AAsi    G    T        0      0        2 
  21  chr21_37967206     AKia    G    T        0      0        2 
  21  chr21_37967206     AOna    G    T        0      0        2 
  21  chr21_37967206     ASom    G    T        0      0        2 
  21  chr21_37967206     HCab    G    T        1      2        2 
  21  chr21_37967206     HPrz    G    T        1      2        2 
  21  chr21_37967206     ZBoe    G    T        0      0        2 
  21  chr21_37967206     ZGre    G    T        0      0        2 
  21  chr21_37967206     ZHar    G    T        0      0        2 
  21  chr21_37967206   Sample    G    T        0      0        2 
  21  chr21_37969297     AAsi    C    A        0      0        2 
  21  chr21_37969297     AKia    C    A        0      0        2 
  21  chr21_37969297     AOna    C    A        0      0        2 
  21  chr21_37969297     ASom    C    A        0      0        2 
  21  chr21_37969297     HCab    C    A        0      0        2 
  21  chr21_37969297     HPrz    C    A        0      0        2 
  21  chr21_37969297     ZBoe    C    A        0      0        2 
  21  chr21_37969297     ZGre    C    A        1      2        2 
  21  chr21_37969297     ZHar    C    A        0      0        2 
  21  chr21_37969297   Sample    C    A        0      0        2 
  21  chr21_37969767     AAsi    C    G      0.5      1        2 
  21  chr21_37969767     AKia    C    G        0      0        2 
  21  chr21_37969767     AOna    C    G        0      0        2 
  21  chr21_37969767     ASom    C    G        0      0        2 
  21  chr21_37969767     HCab    C    G        0      0        2 
  21  chr21_37969767     HPrz    C    G        0      0        2 
  21  chr21_37969767     ZBoe    C    G        0      0        2 
  21  chr21_37969767     ZGre    C    G        0      0        2 
  21  chr21_37969767     ZHar    C    G        0      0        2 
  21  chr21_37969767   Sample    C    G        0      0        2 
  21  chr21_38009682     AAsi    G    C        0      0        2 
  21  chr21_38009682     AKia    G    C        0      0        2 
  21  chr21_38009682     AOna    G    C        0      0        2 
  21  chr21_38009682     ASom    G    C        0      0        2 
  21  chr21_38009682     HCab    G    C      0.5      1        2 
  21  chr21_38009682     HPrz    G    C        0      0        2 
  21  chr21_38009682     ZBoe    G    C        0      0        2 
  21  chr21_38009682     ZGre    G    C        0      0        2 
  21  chr21_38009682     ZHar    G    C        0      0        2 
  21  chr21_38009682   Sample    G    C        0      0        2 
  21  chr21_38014887     AAsi    G    T        0      0        2 
  21  chr21_38014887     AKia    G    T        0      0        2 
  21  chr21_38014887     AOna    G    T        0      0        2 
  21  chr21_38014887     ASom    G    T        0      0        2 
  21  chr21_38014887     HCab    G    T        1      2        2 
  21  chr21_38014887     HPrz    G    T        1      2        2 
  21  chr21_38014887     ZBoe    G    T        0      0        2 
  21  chr21_38014887     ZGre    G    T        0      0        2 
  21  chr21_38014887     ZHar    G    T        0      0        2 
  21  chr21_38014887   Sample    G    T        0      0        2 
  21  chr21_38021597     AAsi    C    A        0      0        2 
  21  chr21_38021597     AKia    C    A        0      0        2 
  21  chr21_38021597     AOna    C    A        0      0        2 
  21  chr21_38021597     ASom    C    A        0      0        2 
  21  chr21_38021597     HCab    C    A        0      0        2 
  21  chr21_38021597     HPrz    C    A        0      0        2 
  21  chr21_38021597     ZBoe    C    A        0      0        2 
  21  chr21_38021597     ZGre    C    A        0      0        2 
  21  chr21_38021597     ZHar    C    A      0.5      1        2 
  21  chr21_38021597   Sample    C    A        0      0        2 
  21  chr21_38042459     AAsi    T    A        0      0        2 
  21  chr21_38042459     AKia    T    A        0      0        2 
  21  chr21_38042459     AOna    T    A        0      0        2 
  21  chr21_38042459     ASom    T    A        0      0        2 
  21  chr21_38042459     HCab    T    A        1      2        2 
  21  chr21_38042459     HPrz    T    A        1      2        2 
  21  chr21_38042459     ZBoe    T    A        0      0        2 
  21  chr21_38042459     ZGre    T    A        0      0        2 
  21  chr21_38042459     ZHar    T    A        0      0        2 
  21  chr21_38042459   Sample    T    A        0      0        2 
  21  chr21_38046428     AAsi    A    T        0      0        2 
  21  chr21_38046428     AKia    A    T        0      0        2 
  21  chr21_38046428     AOna    A    T      0.5      1        2 
  21  chr21_38046428     ASom    A    T        0      0        2 
  21  chr21_38046428     HCab    A    T        0      0        2 
  21  chr21_38046428     HPrz    A    T        0      0        2 
  21  chr21_38046428     ZBoe    A    T        0      0        2 
  21  chr21_38046428     ZGre    A    T        0      0        2 
  21  chr21_38046428     ZHar    A    T        0      0        2 
  21  chr21_38046428   Sample    A    T        0      0        2 
  21  chr21_38065746     AAsi    T    G        0      0        2 
  21  chr21_38065746     AKia    T    G      0.5      1        2 
  21  chr21_38065746     AOna    T    G        0      0        2 
  21  chr21_38065746     ASom    T    G        0      0        2 
  21  chr21_38065746     HCab    T    G        1      2        2 
  21  chr21_38065746     HPrz    T    G        1      2        2 
  21  chr21_38065746     ZBoe    T    G        0      0        2 
  21  chr21_38065746     ZGre    T    G        0      0        2 
  21  chr21_38065746     ZHar    T    G        0      0        2 
  21  chr21_38065746   Sample    T    G        0      0        2 
  21  chr21_38091942     AAsi    C    A        1      2        2 
  21  chr21_38091942     AKia    C    A        0      0        2 
  21  chr21_38091942     AOna    C    A        0      0        2 
  21  chr21_38091942     ASom    C    A        1      2        2 
  21  chr21_38091942     HCab    C    A        0      0        2 
  21  chr21_38091942     HPrz    C    A        0      0        2 
  21  chr21_38091942     ZBoe    C    A        0      0        2 
  21  chr21_38091942     ZGre    C    A        0      0        2 
  21  chr21_38091942     ZHar    C    A        0      0        2 
  21  chr21_38091942   Sample    C    A        1      2        2 
  21  chr21_38099635     AAsi    T    A        0      0        2 
  21  chr21_38099635     AKia    T    A        0      0        2 
  21  chr21_38099635     AOna    T    A        0      0        2 
  21  chr21_38099635     ASom    T    A        0      0        2 
  21  chr21_38099635     HCab    T    A        0      0        2 
  21  chr21_38099635     HPrz    T    A      0.5      1        2 
  21  chr21_38099635     ZBoe    T    A        0      0        2 
  21  chr21_38099635     ZGre    T    A        0      0        2 
  21  chr21_38099635     ZHar    T    A        0      0        2 
  21  chr21_38099635   Sample    T    A        0      0        2 
  21  chr21_38117941     AAsi    A    C        0      0        2 
  21  chr21_38117941     AKia    A    C        0      0        2 
  21  chr21_38117941     AOna    A    C        0      0        2 
  21  chr21_38117941     ASom    A    C        0      0        2 
  21  chr21_38117941     HCab    A    C        1      2        2 
  21  chr21_38117941     HPrz    A    C        1      2        2 
  21  chr21_38117941     ZBoe    A    C        0      0        2 
  21  chr21_38117941     ZGre    A    C        0      0        2 
  21  chr21_38117941     ZHar    A    C        0      0        2 
  21  chr21_38117941   Sample    A    C        0      0        2 
  21  chr21_38119056     AAsi    G    T        0      0        2 
  21  chr21_38119056     AKia    G    T        0      0        2 
  21  chr21_38119056     AOna    G    T        0      0        2 
  21  chr21_38119056     ASom    G    T        0      0        2 
  21  chr21_38119056     HCab    G    T        1      2        2 
  21  chr21_38119056     HPrz    G    T        1      2        2 
  21  chr21_38119056     ZBoe    G    T        0      0        2 
  21  chr21_38119056     ZGre    G    T        0      0        2 
  21  chr21_38119056     ZHar    G    T        0      0        2 
  21  chr21_38119056   Sample    G    T        0      0        2 
  21  chr21_38187758     AAsi    C    G        0      0        2 
  21  chr21_38187758     AKia    C    G        0      0        2 
  21  chr21_38187758     AOna    C    G        0      0        2 
  21  chr21_38187758     ASom    C    G        0      0        2 
  21  chr21_38187758     HCab    C    G      0.5      1        2 
  21  chr21_38187758     HPrz    C    G        0      0        2 
  21  chr21_38187758     ZBoe    C    G        0      0        2 
  21  chr21_38187758     ZGre    C    G        0      0        2 
  21  chr21_38187758     ZHar    C    G        0      0        2 
  21  chr21_38187758   Sample    C    G        0      0        2 
  21  chr21_38208051     AAsi    T    A        0      0        2 
  21  chr21_38208051     AKia    T    A        0      0        2 
  21  chr21_38208051     AOna    T    A        0      0        2 
  21  chr21_38208051     ASom    T    A        0      0        2 
  21  chr21_38208051     HCab    T    A        1      2        2 
  21  chr21_38208051     HPrz    T    A        1      2        2 
  21  chr21_38208051     ZBoe    T    A        0      0        2 
  21  chr21_38208051     ZGre    T    A        0      0        2 
  21  chr21_38208051     ZHar    T    A        0      0        2 
  21  chr21_38208051   Sample    T    A        0      0        2 
  21  chr21_38233930     AAsi    G    T        0      0        2 
  21  chr21_38233930     AKia    G    T        0      0        2 
  21  chr21_38233930     AOna    G    T        0      0        2 
  21  chr21_38233930     ASom    G    T        0      0        2 
  21  chr21_38233930     HCab    G    T        1      2        2 
  21  chr21_38233930     HPrz    G    T        1      2        2 
  21  chr21_38233930     ZBoe    G    T        0      0        2 
  21  chr21_38233930     ZGre    G    T        0      0        2 
  21  chr21_38233930     ZHar    G    T        0      0        2 
  21  chr21_38233930   Sample    G    T        0      0        2 
  21  chr21_38234374     AAsi    C    A        0      0        2 
  21  chr21_38234374     AKia    C    A        0      0        2 
  21  chr21_38234374     AOna    C    A      0.5      1        2 
  21  chr21_38234374     ASom    C    A        0      0        2 
  21  chr21_38234374     HCab    C    A        0      0        2 
  21  chr21_38234374     HPrz    C    A        0      0        2 
  21  chr21_38234374     ZBoe    C    A        0      0        2 
  21  chr21_38234374     ZGre    C    A        0      0        2 
  21  chr21_38234374     ZHar    C    A        0      0        2 
  21  chr21_38234374   Sample    C    A        0      0        2 
  21  chr21_38255891     AAsi    G    C        0      0        2 
  21  chr21_38255891     AKia    G    C        0      0        2 
  21  chr21_38255891     AOna    G    C        0      0        2 
  21  chr21_38255891     ASom    G    C        0      0        2 
  21  chr21_38255891     HCab    G    C        0      0        2 
  21  chr21_38255891     HPrz    G    C      0.5      1        2 
  21  chr21_38255891     ZBoe    G    C        0      0        2 
  21  chr21_38255891     ZGre    G    C        0      0        2 
  21  chr21_38255891     ZHar    G    C        0      0        2 
  21  chr21_38255891   Sample    G    C        0      0        2 
  21  chr21_38261533     AAsi    T    A        0      0        2 
  21  chr21_38261533     AKia    T    A        0      0        2 
  21  chr21_38261533     AOna    T    A        1      2        2 
  21  chr21_38261533     ASom    T    A        0      0        2 
  21  chr21_38261533     HCab    T    A        0      0        2 
  21  chr21_38261533     HPrz    T    A        0      0        2 
  21  chr21_38261533     ZBoe    T    A      0.5      1        2 
  21  chr21_38261533     ZGre    T    A        1      2        2 
  21  chr21_38261533     ZHar    T    A        0      0        2 
  21  chr21_38261533   Sample    T    A        0      0        2 
  21  chr21_38262164     AAsi    G    C        0      0        2 
  21  chr21_38262164     AKia    G    C        0      0        2 
  21  chr21_38262164     AOna    G    C        0      0        2 
  21  chr21_38262164     ASom    G    C        0      0        2 
  21  chr21_38262164     HCab    G    C        0      0        2 
  21  chr21_38262164     HPrz    G    C        0      0        2 
  21  chr21_38262164     ZBoe    G    C        0      0        2 
  21  chr21_38262164     ZGre    G    C        1      2        2 
  21  chr21_38262164     ZHar    G    C        0      0        2 
  21  chr21_38262164   Sample    G    C        0      0        2 
  21  chr21_38280318     AAsi    C    G        0      0        2 
  21  chr21_38280318     AKia    C    G        0      0        2 
  21  chr21_38280318     AOna    C    G        0      0        2 
  21  chr21_38280318     ASom    C    G        0      0        2 
  21  chr21_38280318     HCab    C    G        1      2        2 
  21  chr21_38280318     HPrz    C    G        1      2        2 
  21  chr21_38280318     ZBoe    C    G        0      0        2 
  21  chr21_38280318     ZGre    C    G        0      0        2 
  21  chr21_38280318     ZHar    C    G        0      0        2 
  21  chr21_38280318   Sample    C    G        0      0        2 
  21  chr21_38312716     AAsi    C    G        0      0        2 
  21  chr21_38312716     AKia    C    G        0      0        2 
  21  chr21_38312716     AOna    C    G        0      0        2 
  21  chr21_38312716     ASom    C    G        0      0        2 
  21  chr21_38312716     HCab    C    G        0      0        2 
  21  chr21_38312716     HPrz    C    G      0.5      1        2 
  21  chr21_38312716     ZBoe    C    G        0      0        2 
  21  chr21_38312716     ZGre    C    G        0      0        2 
  21  chr21_38312716     ZHar    C    G        0      0        2 
  21  chr21_38312716   Sample    C    G        0      0        2 
  21  chr21_38316724     AAsi    G    C        0      0        2 
  21  chr21_38316724     AKia    G    C        0      0        2 
  21  chr21_38316724     AOna    G    C        0      0        2 
  21  chr21_38316724     ASom    G    C        0      0        2 
  21  chr21_38316724     HCab    G    C        1      2        2 
  21  chr21_38316724     HPrz    G    C      0.5      1        2 
  21  chr21_38316724     ZBoe    G    C        0      0        2 
  21  chr21_38316724     ZGre    G    C        0      0        2 
  21  chr21_38316724     ZHar    G    C        0      0        2 
  21  chr21_38316724   Sample    G    C        0      0        2 
  21  chr21_38339214     AAsi    G    C        0      0        2 
  21  chr21_38339214     AKia    G    C        0      0        2 
  21  chr21_38339214     AOna    G    C        0      0        2 
  21  chr21_38339214     ASom    G    C        0      0        2 
  21  chr21_38339214     HCab    G    C        1      2        2 
  21  chr21_38339214     HPrz    G    C        1      2        2 
  21  chr21_38339214     ZBoe    G    C        0      0        2 
  21  chr21_38339214     ZGre    G    C        0      0        2 
  21  chr21_38339214     ZHar    G    C        0      0        2 
  21  chr21_38339214   Sample    G    C        0      0        2 
  21  chr21_38363008     AAsi    G    C        0      0        2 
  21  chr21_38363008     AKia    G    C        0      0        2 
  21  chr21_38363008     AOna    G    C        0      0        2 
  21  chr21_38363008     ASom    G    C        0      0        2 
  21  chr21_38363008     HCab    G    C        0      0        2 
  21  chr21_38363008     HPrz    G    C        0      0        2 
  21  chr21_38363008     ZBoe    G    C        1      2        2 
  21  chr21_38363008     ZGre    G    C        0      0        2 
  21  chr21_38363008     ZHar    G    C        0      0        2 
  21  chr21_38363008   Sample    G    C        0      0        2 
  21  chr21_38376649     AAsi    G    T        0      0        2 
  21  chr21_38376649     AKia    G    T        0      0        2 
  21  chr21_38376649     AOna    G    T        0      0        2 
  21  chr21_38376649     ASom    G    T        0      0        2 
  21  chr21_38376649     HCab    G    T        0      0        2 
  21  chr21_38376649     HPrz    G    T        0      0        2 
  21  chr21_38376649     ZBoe    G    T      0.5      1        2 
  21  chr21_38376649     ZGre    G    T        0      0        2 
  21  chr21_38376649     ZHar    G    T        0      0        2 
  21  chr21_38376649   Sample    G    T        0      0        2 
  21  chr21_38508939     AAsi    C    A        0      0        2 
  21  chr21_38508939     AKia    C    A        0      0        2 
  21  chr21_38508939     AOna    C    A        0      0        2 
  21  chr21_38508939     ASom    C    A        0      0        2 
  21  chr21_38508939     HCab    C    A      0.5      1        2 
  21  chr21_38508939     HPrz    C    A        1      2        2 
  21  chr21_38508939     ZBoe    C    A        0      0        2 
  21  chr21_38508939     ZGre    C    A        0      0        2 
  21  chr21_38508939     ZHar    C    A        0      0        2 
  21  chr21_38508939   Sample    C    A        0      0        2 
  21  chr21_38519314     AAsi    T    A        0      0        2 
  21  chr21_38519314     AKia    T    A        0      0        2 
  21  chr21_38519314     AOna    T    A        0      0        2 
  21  chr21_38519314     ASom    T    A        0      0        2 
  21  chr21_38519314     HCab    T    A        1      2        2 
  21  chr21_38519314     HPrz    T    A        1      2        2 
  21  chr21_38519314     ZBoe    T    A        0      0        2 
  21  chr21_38519314     ZGre    T    A        0      0        2 
  21  chr21_38519314     ZHar    T    A        0      0        2 
  21  chr21_38519314   Sample    T    A        0      0        2 
  21  chr21_38520920     AAsi    C    G        0      0        2 
  21  chr21_38520920     AKia    C    G        0      0        2 
  21  chr21_38520920     AOna    C    G        0      0        2 
  21  chr21_38520920     ASom    C    G        0      0        2 
  21  chr21_38520920     HCab    C    G        0      0        2 
  21  chr21_38520920     HPrz    C    G        0      0        2 
  21  chr21_38520920     ZBoe    C    G      0.5      1        2 
  21  chr21_38520920     ZGre    C    G        0      0        2 
  21  chr21_38520920     ZHar    C    G        0      0        2 
  21  chr21_38520920   Sample    C    G        0      0        2 
  21  chr21_38602399     AAsi    C    G        0      0        2 
  21  chr21_38602399     AKia    C    G        0      0        2 
  21  chr21_38602399     AOna    C    G        0      0        2 
  21  chr21_38602399     ASom    C    G        0      0        2 
  21  chr21_38602399     HCab    C    G        1      2        2 
  21  chr21_38602399     HPrz    C    G        1      2        2 
  21  chr21_38602399     ZBoe    C    G        0      0        2 
  21  chr21_38602399     ZGre    C    G        0      0        2 
  21  chr21_38602399     ZHar    C    G        0      0        2 
  21  chr21_38602399   Sample    C    G        0      0        2 
  21  chr21_38602657     AAsi    A    T        0      0        2 
  21  chr21_38602657     AKia    A    T        0      0        2 
  21  chr21_38602657     AOna    A    T        0      0        2 
  21  chr21_38602657     ASom    A    T        1      2        2 
  21  chr21_38602657     HCab    A    T        0      0        2 
  21  chr21_38602657     HPrz    A    T        0      0        2 
  21  chr21_38602657     ZBoe    A    T        0      0        2 
  21  chr21_38602657     ZGre    A    T        0      0        2 
  21  chr21_38602657     ZHar    A    T        0      0        2 
  21  chr21_38602657   Sample    A    T        0      0        2 
  21  chr21_38627337     AAsi    T    A        0      0        2 
  21  chr21_38627337     AKia    T    A        1      2        2 
  21  chr21_38627337     AOna    T    A        0      0        2 
  21  chr21_38627337     ASom    T    A        0      0        2 
  21  chr21_38627337     HCab    T    A        0      0        2 
  21  chr21_38627337     HPrz    T    A        0      0        2 
  21  chr21_38627337     ZBoe    T    A        0      0        2 
  21  chr21_38627337     ZGre    T    A        0      0        2 
  21  chr21_38627337     ZHar    T    A        0      0        2 
  21  chr21_38627337   Sample    T    A        0      0        2 
  21  chr21_38645398     AAsi    G    T        0      0        2 
  21  chr21_38645398     AKia    G    T        0      0        2 
  21  chr21_38645398     AOna    G    T        0      0        2 
  21  chr21_38645398     ASom    G    T        0      0        2 
  21  chr21_38645398     HCab    G    T        0      0        2 
  21  chr21_38645398     HPrz    G    T        0      0        2 
  21  chr21_38645398     ZBoe    G    T        0      0        2 
  21  chr21_38645398     ZGre    G    T        1      2        2 
  21  chr21_38645398     ZHar    G    T        0      0        2 
  21  chr21_38645398   Sample    G    T        0      0        2 
  21  chr21_38649505     AAsi    C    A        0      0        2 
  21  chr21_38649505     AKia    C    A        0      0        2 
  21  chr21_38649505     AOna    C    A      0.5      1        2 
  21  chr21_38649505     ASom    C    A        0      0        2 
  21  chr21_38649505     HCab    C    A        0      0        2 
  21  chr21_38649505     HPrz    C    A        0      0        2 
  21  chr21_38649505     ZBoe    C    A        0      0        2 
  21  chr21_38649505     ZGre    C    A        0      0        2 
  21  chr21_38649505     ZHar    C    A        0      0        2 
  21  chr21_38649505   Sample    C    A        0      0        2 
  21  chr21_38655931     AAsi    T    G        0      0        2 
  21  chr21_38655931     AKia    T    G        0      0        2 
  21  chr21_38655931     AOna    T    G        0      0        2 
  21  chr21_38655931     ASom    T    G        0      0        2 
  21  chr21_38655931     HCab    T    G      0.5      1        2 
  21  chr21_38655931     HPrz    T    G        1      2        2 
  21  chr21_38655931     ZBoe    T    G        0      0        2 
  21  chr21_38655931     ZGre    T    G        0      0        2 
  21  chr21_38655931     ZHar    T    G        0      0        2 
  21  chr21_38655931   Sample    T    G        0      0        2 
  21  chr21_38661409     AAsi    T    G        0      0        2 
  21  chr21_38661409     AKia    T    G        0      0        2 
  21  chr21_38661409     AOna    T    G        0      0        2 
  21  chr21_38661409     ASom    T    G        0      0        2 
  21  chr21_38661409     HCab    T    G        1      2        2 
  21  chr21_38661409     HPrz    T    G        1      2        2 
  21  chr21_38661409     ZBoe    T    G        0      0        2 
  21  chr21_38661409     ZGre    T    G        0      0        2 
  21  chr21_38661409     ZHar    T    G        0      0        2 
  21  chr21_38661409   Sample    T    G        0      0        2 
  21  chr21_38704554     AAsi    T    G        0      0        2 
  21  chr21_38704554     AKia    T    G        1      2        2 
  21  chr21_38704554     AOna    T    G        0      0        2 
  21  chr21_38704554     ASom    T    G        0      0        2 
  21  chr21_38704554     HCab    T    G        0      0        2 
  21  chr21_38704554     HPrz    T    G        0      0        2 
  21  chr21_38704554     ZBoe    T    G        0      0        2 
  21  chr21_38704554     ZGre    T    G        0      0        2 
  21  chr21_38704554     ZHar    T    G        0      0        2 
  21  chr21_38704554   Sample    T    G        0      0        2 
  21  chr21_38712132     AAsi    C    G        0      0        2 
  21  chr21_38712132     AKia    C    G        0      0        2 
  21  chr21_38712132     AOna    C    G        0      0        2 
  21  chr21_38712132     ASom    C    G        0      0        2 
  21  chr21_38712132     HCab    C    G        1      2        2 
  21  chr21_38712132     HPrz    C    G        1      2        2 
  21  chr21_38712132     ZBoe    C    G        0      0        2 
  21  chr21_38712132     ZGre    C    G        0      0        2 
  21  chr21_38712132     ZHar    C    G        0      0        2 
  21  chr21_38712132   Sample    C    G        0      0        2 
  21  chr21_38750110     AAsi    A    C        0      0        2 
  21  chr21_38750110     AKia    A    C        0      0        2 
  21  chr21_38750110     AOna    A    C      0.5      1        2 
  21  chr21_38750110     ASom    A    C        0      0        2 
  21  chr21_38750110     HCab    A    C        0      0        2 
  21  chr21_38750110     HPrz    A    C        0      0        2 
  21  chr21_38750110     ZBoe    A    C        0      0        2 
  21  chr21_38750110     ZGre    A    C        0      0        2 
  21  chr21_38750110     ZHar    A    C        0      0        2 
  21  chr21_38750110   Sample    A    C        0      0        2 
  21  chr21_38796161     AAsi    A    C        0      0        2 
  21  chr21_38796161     AKia    A    C        0      0        2 
  21  chr21_38796161     AOna    A    C        0      0        2 
  21  chr21_38796161     ASom    A    C        1      2        2 
  21  chr21_38796161     HCab    A    C        0      0        2 
  21  chr21_38796161     HPrz    A    C        0      0        2 
  21  chr21_38796161     ZBoe    A    C        0      0        2 
  21  chr21_38796161     ZGre    A    C        0      0        2 
  21  chr21_38796161     ZHar    A    C        0      0        2 
  21  chr21_38796161   Sample    A    C        0      0        2 
  21  chr21_38809729     AAsi    T    G        0      0        2 
  21  chr21_38809729     AKia    T    G        0      0        2 
  21  chr21_38809729     AOna    T    G        0      0        2 
  21  chr21_38809729     ASom    T    G        0      0        2 
  21  chr21_38809729     HCab    T    G        1      2        2 
  21  chr21_38809729     HPrz    T    G        1      2        2 
  21  chr21_38809729     ZBoe    T    G        0      0        2 
  21  chr21_38809729     ZGre    T    G        0      0        2 
  21  chr21_38809729     ZHar    T    G        0      0        2 
  21  chr21_38809729   Sample    T    G        0      0        2 
  21  chr21_38821338     AAsi    G    T      0.5      1        2 
  21  chr21_38821338     AKia    G    T        0      0        2 
  21  chr21_38821338     AOna    G    T        0      0        2 
  21  chr21_38821338     ASom    G    T        1      2        2 
  21  chr21_38821338     HCab    G    T        0      0        2 
  21  chr21_38821338     HPrz    G    T        0      0        2 
  21  chr21_38821338     ZBoe    G    T        0      0        2 
  21  chr21_38821338     ZGre    G    T        0      0        2 
  21  chr21_38821338     ZHar    G    T        0      0        2 
  21  chr21_38821338   Sample    G    T        1      2        2 
  21  chr21_38824216     AAsi    C    A        0      0        2 
  21  chr21_38824216     AKia    C    A        0      0        2 
  21  chr21_38824216     AOna    C    A        0      0        2 
  21  chr21_38824216     ASom    C    A        0      0        2 
  21  chr21_38824216     HCab    C    A        1      2        2 
  21  chr21_38824216     HPrz    C    A        1      2        2 
  21  chr21_38824216     ZBoe    C    A        0      0        2 
  21  chr21_38824216     ZGre    C    A        0      0        2 
  21  chr21_38824216     ZHar    C    A        0      0        2 
  21  chr21_38824216   Sample    C    A        0      0        2 
  21  chr21_38849197     AAsi    C    G        0      0        2 
  21  chr21_38849197     AKia    C    G        0      0        2 
  21  chr21_38849197     AOna    C    G        0      0        2 
  21  chr21_38849197     ASom    C    G        0      0        2 
  21  chr21_38849197     HCab    C    G        1      2        2 
  21  chr21_38849197     HPrz    C    G        1      2        2 
  21  chr21_38849197     ZBoe    C    G        0      0        2 
  21  chr21_38849197     ZGre    C    G        0      0        2 
  21  chr21_38849197     ZHar    C    G        0      0        2 
  21  chr21_38849197   Sample    C    G        0      0        2 
  21  chr21_38850660     AAsi    G    C        0      0        2 
  21  chr21_38850660     AKia    G    C        0      0        2 
  21  chr21_38850660     AOna    G    C        0      0        2 
  21  chr21_38850660     ASom    G    C        0      0        2 
  21  chr21_38850660     HCab    G    C        1      2        2 
  21  chr21_38850660     HPrz    G    C        1      2        2 
  21  chr21_38850660     ZBoe    G    C        1      2        2 
  21  chr21_38850660     ZGre    G    C        1      2        2 
  21  chr21_38850660     ZHar    G    C        0      0        2 
  21  chr21_38850660   Sample    G    C        0      0        2 
  21  chr21_38872771     AAsi    C    A        1      2        2 
  21  chr21_38872771     AKia    C    A        1      2        2 
  21  chr21_38872771     AOna    C    A        1      2        2 
  21  chr21_38872771     ASom    C    A        1      2        2 
  21  chr21_38872771     HCab    C    A        0      0        2 
  21  chr21_38872771     HPrz    C    A        0      0        2 
  21  chr21_38872771     ZBoe    C    A        0      0        2 
  21  chr21_38872771     ZGre    C    A        0      0        2 
  21  chr21_38872771     ZHar    C    A        0      0        2 
  21  chr21_38872771   Sample    C    A        1      2        2 
  21  chr21_38875293     AAsi    C    A        0      0        2 
  21  chr21_38875293     AKia    C    A      0.5      1        2 
  21  chr21_38875293     AOna    C    A        1      2        2 
  21  chr21_38875293     ASom    C    A        0      0        2 
  21  chr21_38875293     HCab    C    A        0      0        2 
  21  chr21_38875293     HPrz    C    A        0      0        2 
  21  chr21_38875293     ZBoe    C    A        0      0        2 
  21  chr21_38875293     ZGre    C    A        0      0        2 
  21  chr21_38875293     ZHar    C    A        0      0        2 
  21  chr21_38875293   Sample    C    A        0      0        2 
  21  chr21_38884101     AAsi    A    T        0      0        2 
  21  chr21_38884101     AKia    A    T      0.5      1        2 
  21  chr21_38884101     AOna    A    T        0      0        2 
  21  chr21_38884101     ASom    A    T        0      0        2 
  21  chr21_38884101     HCab    A    T        0      0        2 
  21  chr21_38884101     HPrz    A    T        0      0        2 
  21  chr21_38884101     ZBoe    A    T        0      0        2 
  21  chr21_38884101     ZGre    A    T        0      0        2 
  21  chr21_38884101     ZHar    A    T        0      0        2 
  21  chr21_38884101   Sample    A    T        0      0        2 
  21  chr21_38884679     AAsi    A    C        0      0        2 
  21  chr21_38884679     AKia    A    C        0      0        2 
  21  chr21_38884679     AOna    A    C        0      0        2 
  21  chr21_38884679     ASom    A    C        0      0        2 
  21  chr21_38884679     HCab    A    C      0.5      1        2 
  21  chr21_38884679     HPrz    A    C        0      0        2 
  21  chr21_38884679     ZBoe    A    C        0      0        2 
  21  chr21_38884679     ZGre    A    C        0      0        2 
  21  chr21_38884679     ZHar    A    C        0      0        2 
  21  chr21_38884679   Sample    A    C        0      0        2 
  21  chr21_38891042     AAsi    G    T        0      0        2 
  21  chr21_38891042     AKia    G    T        0      0        2 
  21  chr21_38891042     AOna    G    T        0      0        2 
  21  chr21_38891042     ASom    G    T        0      0        2 
  21  chr21_38891042     HCab    G    T        1      2        2 
  21  chr21_38891042     HPrz    G    T        1      2        2 
  21  chr21_38891042     ZBoe    G    T        0      0        2 
  21  chr21_38891042     ZGre    G    T        0      0        2 
  21  chr21_38891042     ZHar    G    T        0      0        2 
  21  chr21_38891042   Sample    G    T        0      0        2 
  21  chr21_38891844     AAsi    T    A        0      0        2 
  21  chr21_38891844     AKia    T    A      0.5      1        2 
  21  chr21_38891844     AOna    T    A      0.5      1        2 
  21  chr21_38891844     ASom    T    A        0      0        2 
  21  chr21_38891844     HCab    T    A        0      0        2 
  21  chr21_38891844     HPrz    T    A        0      0        2 
  21  chr21_38891844     ZBoe    T    A        0      0        2 
  21  chr21_38891844     ZGre    T    A        0      0        2 
  21  chr21_38891844     ZHar    T    A        0      0        2 
  21  chr21_38891844   Sample    T    A        0      0        2 
  21  chr21_38928764     AAsi    A    C      0.5      1        2 
  21  chr21_38928764     AKia    A    C        0      0        2 
  21  chr21_38928764     AOna    A    C        0      0        2 
  21  chr21_38928764     ASom    A    C        0      0        2 
  21  chr21_38928764     HCab    A    C        0      0        2 
  21  chr21_38928764     HPrz    A    C        0      0        2 
  21  chr21_38928764     ZBoe    A    C        0      0        2 
  21  chr21_38928764     ZGre    A    C        0      0        2 
  21  chr21_38928764     ZHar    A    C        0      0        2 
  21  chr21_38928764   Sample    A    C        0      0        2 
  21  chr21_38931356     AAsi    A    T        0      0        2 
  21  chr21_38931356     AKia    A    T        0      0        2 
  21  chr21_38931356     AOna    A    T        0      0        2 
  21  chr21_38931356     ASom    A    T        0      0        2 
  21  chr21_38931356     HCab    A    T        0      0        2 
  21  chr21_38931356     HPrz    A    T        0      0        2 
  21  chr21_38931356     ZBoe    A    T        0      0        2 
  21  chr21_38931356     ZGre    A    T        0      0        2 
  21  chr21_38931356     ZHar    A    T        1      2        2 
  21  chr21_38931356   Sample    A    T        0      0        2 
  21  chr21_38936815     AAsi    G    T        0      0        2 
  21  chr21_38936815     AKia    G    T        0      0        2 
  21  chr21_38936815     AOna    G    T        0      0        2 
  21  chr21_38936815     ASom    G    T        0      0        2 
  21  chr21_38936815     HCab    G    T        0      0        2 
  21  chr21_38936815     HPrz    G    T        0      0        2 
  21  chr21_38936815     ZBoe    G    T        0      0        2 
  21  chr21_38936815     ZGre    G    T        0      0        2 
  21  chr21_38936815     ZHar    G    T        1      2        2 
  21  chr21_38936815   Sample    G    T        0      0        2 
  21  chr21_38940505     AAsi    G    C        0      0        2 
  21  chr21_38940505     AKia    G    C        0      0        2 
  21  chr21_38940505     AOna    G    C        0      0        2 
  21  chr21_38940505     ASom    G    C        0      0        2 
  21  chr21_38940505     HCab    G    C        0      0        2 
  21  chr21_38940505     HPrz    G    C        0      0        2 
  21  chr21_38940505     ZBoe    G    C        1      2        2 
  21  chr21_38940505     ZGre    G    C        1      2        2 
  21  chr21_38940505     ZHar    G    C        1      2        2 
  21  chr21_38940505   Sample    G    C        0      0        2 
  21  chr21_38940836     AAsi    A    C        0      0        2 
  21  chr21_38940836     AKia    A    C        0      0        2 
  21  chr21_38940836     AOna    A    C        1      2        2 
  21  chr21_38940836     ASom    A    C        0      0        2 
  21  chr21_38940836     HCab    A    C        0      0        2 
  21  chr21_38940836     HPrz    A    C        0      0        2 
  21  chr21_38940836     ZBoe    A    C        0      0        2 
  21  chr21_38940836     ZGre    A    C        0      0        2 
  21  chr21_38940836     ZHar    A    C        0      0        2 
  21  chr21_38940836   Sample    A    C        0      0        2 
  21  chr21_38965013     AAsi    T    G        0      0        2 
  21  chr21_38965013     AKia    T    G        0      0        2 
  21  chr21_38965013     AOna    T    G        0      0        2 
  21  chr21_38965013     ASom    T    G        0      0        2 
  21  chr21_38965013     HCab    T    G        0      0        2 
  21  chr21_38965013     HPrz    T    G        0      0        2 
  21  chr21_38965013     ZBoe    T    G        0      0        2 
  21  chr21_38965013     ZGre    T    G        1      2        2 
  21  chr21_38965013     ZHar    T    G        0      0        2 
  21  chr21_38965013   Sample    T    G        0      0        2 
  21  chr21_38975469     AAsi    A    T        0      0        2 
  21  chr21_38975469     AKia    A    T        0      0        2 
  21  chr21_38975469     AOna    A    T        0      0        2 
  21  chr21_38975469     ASom    A    T        0      0        2 
  21  chr21_38975469     HCab    A    T        0      0        2 
  21  chr21_38975469     HPrz    A    T        0      0        2 
  21  chr21_38975469     ZBoe    A    T        1      2        2 
  21  chr21_38975469     ZGre    A    T        1      2        2 
  21  chr21_38975469     ZHar    A    T        1      2        2 
  21  chr21_38975469   Sample    A    T        0      0        2 
  21  chr21_38984458     AAsi    A    C        0      0        2 
  21  chr21_38984458     AKia    A    C        0      0        2 
  21  chr21_38984458     AOna    A    C        0      0        2 
  21  chr21_38984458     ASom    A    C        0      0        2 
  21  chr21_38984458     HCab    A    C        0      0        2 
  21  chr21_38984458     HPrz    A    C        0      0        2 
  21  chr21_38984458     ZBoe    A    C        1      2        2 
  21  chr21_38984458     ZGre    A    C        0      0        2 
  21  chr21_38984458     ZHar    A    C        0      0        2 
  21  chr21_38984458   Sample    A    C        0      0        2 
  21  chr21_38996526     AAsi    C    A        0      0        2 
  21  chr21_38996526     AKia    C    A        0      0        2 
  21  chr21_38996526     AOna    C    A        0      0        2 
  21  chr21_38996526     ASom    C    A        1      2        2 
  21  chr21_38996526     HCab    C    A        0      0        2 
  21  chr21_38996526     HPrz    C    A        0      0        2 
  21  chr21_38996526     ZBoe    C    A        0      0        2 
  21  chr21_38996526     ZGre    C    A        0      0        2 
  21  chr21_38996526     ZHar    C    A        0      0        2 
  21  chr21_38996526   Sample    C    A        1      2        2 
  21  chr21_39015264     AAsi    C    G        0      0        2 
  21  chr21_39015264     AKia    C    G        1      2        2 
  21  chr21_39015264     AOna    C    G        1      2        2 
  21  chr21_39015264     ASom    C    G        0      0        2 
  21  chr21_39015264     HCab    C    G        0      0        2 
  21  chr21_39015264     HPrz    C    G        0      0        2 
  21  chr21_39015264     ZBoe    C    G        0      0        2 
  21  chr21_39015264     ZGre    C    G        0      0        2 
  21  chr21_39015264     ZHar    C    G        0      0        2 
  21  chr21_39015264   Sample    C    G        0      0        2 
  21  chr21_39046438     AAsi    T    G        1      2        2 
  21  chr21_39046438     AKia    T    G        0      0        2 
  21  chr21_39046438     AOna    T    G        0      0        2 
  21  chr21_39046438     ASom    T    G        1      2        2 
  21  chr21_39046438     HCab    T    G        0      0        2 
  21  chr21_39046438     HPrz    T    G        0      0        2 
  21  chr21_39046438     ZBoe    T    G        0      0        2 
  21  chr21_39046438     ZGre    T    G        0      0        2 
  21  chr21_39046438     ZHar    T    G        0      0        2 
  21  chr21_39046438   Sample    T    G        1      2        2 
  21  chr21_39048282     AAsi    G    T        0      0        2 
  21  chr21_39048282     AKia    G    T        0      0        2 
  21  chr21_39048282     AOna    G    T        0      0        2 
  21  chr21_39048282     ASom    G    T        0      0        2 
  21  chr21_39048282     HCab    G    T        1      2        2 
  21  chr21_39048282     HPrz    G    T        1      2        2 
  21  chr21_39048282     ZBoe    G    T        0      0        2 
  21  chr21_39048282     ZGre    G    T        0      0        2 
  21  chr21_39048282     ZHar    G    T        0      0        2 
  21  chr21_39048282   Sample    G    T        0      0        2 
  21  chr21_39048355     AAsi    G    C        0      0        2 
  21  chr21_39048355     AKia    G    C        0      0        2 
  21  chr21_39048355     AOna    G    C        0      0        2 
  21  chr21_39048355     ASom    G    C        0      0        2 
  21  chr21_39048355     HCab    G    C        0      0        2 
  21  chr21_39048355     HPrz    G    C        0      0        2 
  21  chr21_39048355     ZBoe    G    C        0      0        2 
  21  chr21_39048355     ZGre    G    C      0.5      1        2 
  21  chr21_39048355     ZHar    G    C        0      0        2 
  21  chr21_39048355   Sample    G    C        0      0        2 
  21  chr21_39052659     AAsi    G    T        0      0        2 
  21  chr21_39052659     AKia    G    T        0      0        2 
  21  chr21_39052659     AOna    G    T        0      0        2 
  21  chr21_39052659     ASom    G    T        0      0        2 
  21  chr21_39052659     HCab    G    T        1      2        2 
  21  chr21_39052659     HPrz    G    T        1      2        2 
  21  chr21_39052659     ZBoe    G    T        0      0        2 
  21  chr21_39052659     ZGre    G    T        0      0        2 
  21  chr21_39052659     ZHar    G    T        0      0        2 
  21  chr21_39052659   Sample    G    T        0      0        2 
  21  chr21_39062415     AAsi    T    G        0      0        2 
  21  chr21_39062415     AKia    T    G        0      0        2 
  21  chr21_39062415     AOna    T    G        0      0        2 
  21  chr21_39062415     ASom    T    G        0      0        2 
  21  chr21_39062415     HCab    T    G        0      0        2 
  21  chr21_39062415     HPrz    T    G        0      0        2 
  21  chr21_39062415     ZBoe    T    G        1      2        2 
  21  chr21_39062415     ZGre    T    G        1      2        2 
  21  chr21_39062415     ZHar    T    G        1      2        2 
  21  chr21_39062415   Sample    T    G        0      0        2 
  21  chr21_39080076     AAsi    T    G      0.5      1        2 
  21  chr21_39080076     AKia    T    G        0      0        2 
  21  chr21_39080076     AOna    T    G        0      0        2 
  21  chr21_39080076     ASom    T    G        0      0        2 
  21  chr21_39080076     HCab    T    G        0      0        2 
  21  chr21_39080076     HPrz    T    G        0      0        2 
  21  chr21_39080076     ZBoe    T    G        0      0        2 
  21  chr21_39080076     ZGre    T    G        0      0        2 
  21  chr21_39080076     ZHar    T    G        0      0        2 
  21  chr21_39080076   Sample    T    G        0      0        2 
  21  chr21_39109012     AAsi    A    C        0      0        2 
  21  chr21_39109012     AKia    A    C        0      0        2 
  21  chr21_39109012     AOna    A    C        0      0        2 
  21  chr21_39109012     ASom    A    C        0      0        2 
  21  chr21_39109012     HCab    A    C        0      0        2 
  21  chr21_39109012     HPrz    A    C        0      0        2 
  21  chr21_39109012     ZBoe    A    C        0      0        2 
  21  chr21_39109012     ZGre    A    C        0      0        2 
  21  chr21_39109012     ZHar    A    C      0.5      1        2 
  21  chr21_39109012   Sample    A    C        0      0        2 
  21  chr21_39127494     AAsi    G    T        0      0        2 
  21  chr21_39127494     AKia    G    T        0      0        2 
  21  chr21_39127494     AOna    G    T      0.5      1        2 
  21  chr21_39127494     ASom    G    T        0      0        2 
  21  chr21_39127494     HCab    G    T        0      0        2 
  21  chr21_39127494     HPrz    G    T        0      0        2 
  21  chr21_39127494     ZBoe    G    T        0      0        2 
  21  chr21_39127494     ZGre    G    T        0      0        2 
  21  chr21_39127494     ZHar    G    T        0      0        2 
  21  chr21_39127494   Sample    G    T        0      0        2 
  21  chr21_39128030     AAsi    A    C        0      0        2 
  21  chr21_39128030     AKia    A    C        0      0        2 
  21  chr21_39128030     AOna    A    C        0      0        2 
  21  chr21_39128030     ASom    A    C        0      0        2 
  21  chr21_39128030     HCab    A    C        1      2        2 
  21  chr21_39128030     HPrz    A    C        1      2        2 
  21  chr21_39128030     ZBoe    A    C        0      0        2 
  21  chr21_39128030     ZGre    A    C        0      0        2 
  21  chr21_39128030     ZHar    A    C        0      0        2 
  21  chr21_39128030   Sample    A    C        0      0        2 
  21  chr21_39130332     AAsi    T    G        0      0        2 
  21  chr21_39130332     AKia    T    G        0      0        2 
  21  chr21_39130332     AOna    T    G        0      0        2 
  21  chr21_39130332     ASom    T    G        1      2        2 
  21  chr21_39130332     HCab    T    G        0      0        2 
  21  chr21_39130332     HPrz    T    G        0      0        2 
  21  chr21_39130332     ZBoe    T    G        0      0        2 
  21  chr21_39130332     ZGre    T    G        0      0        2 
  21  chr21_39130332     ZHar    T    G        0      0        2 
  21  chr21_39130332   Sample    T    G        0      0        2 
  21  chr21_39143097     AAsi    T    G      0.5      1        2 
  21  chr21_39143097     AKia    T    G        0      0        2 
  21  chr21_39143097     AOna    T    G        0      0        2 
  21  chr21_39143097     ASom    T    G        0      0        2 
  21  chr21_39143097     HCab    T    G        0      0        2 
  21  chr21_39143097     HPrz    T    G        0      0        2 
  21  chr21_39143097     ZBoe    T    G        0      0        2 
  21  chr21_39143097     ZGre    T    G        0      0        2 
  21  chr21_39143097     ZHar    T    G        0      0        2 
  21  chr21_39143097   Sample    T    G        0      0        2 
  21  chr21_39189079     AAsi    A    T        0      0        2 
  21  chr21_39189079     AKia    A    T        0      0        2 
  21  chr21_39189079     AOna    A    T        0      0        2 
  21  chr21_39189079     ASom    A    T        0      0        2 
  21  chr21_39189079     HCab    A    T      0.5      1        2 
  21  chr21_39189079     HPrz    A    T        0      0        2 
  21  chr21_39189079     ZBoe    A    T        0      0        2 
  21  chr21_39189079     ZGre    A    T        0      0        2 
  21  chr21_39189079     ZHar    A    T        0      0        2 
  21  chr21_39189079   Sample    A    T        0      0        2 
  21  chr21_39205443     AAsi    C    G        0      0        2 
  21  chr21_39205443     AKia    C    G        0      0        2 
  21  chr21_39205443     AOna    C    G        0      0        2 
  21  chr21_39205443     ASom    C    G        0      0        2 
  21  chr21_39205443     HCab    C    G        1      2        2 
  21  chr21_39205443     HPrz    C    G        1      2        2 
  21  chr21_39205443     ZBoe    C    G        0      0        2 
  21  chr21_39205443     ZGre    C    G        0      0        2 
  21  chr21_39205443     ZHar    C    G        0      0        2 
  21  chr21_39205443   Sample    C    G        0      0        2 
  21  chr21_39212096     AAsi    G    T        0      0        2 
  21  chr21_39212096     AKia    G    T        1      2        2 
  21  chr21_39212096     AOna    G    T        0      0        2 
  21  chr21_39212096     ASom    G    T        0      0        2 
  21  chr21_39212096     HCab    G    T        0      0        2 
  21  chr21_39212096     HPrz    G    T        0      0        2 
  21  chr21_39212096     ZBoe    G    T        0      0        2 
  21  chr21_39212096     ZGre    G    T        0      0        2 
  21  chr21_39212096     ZHar    G    T        0      0        2 
  21  chr21_39212096   Sample    G    T        0      0        2 
  21  chr21_39247379     AAsi    T    G        0      0        2 
  21  chr21_39247379     AKia    T    G        0      0        2 
  21  chr21_39247379     AOna    T    G        0      0        2 
  21  chr21_39247379     ASom    T    G        0      0        2 
  21  chr21_39247379     HCab    T    G        0      0        2 
  21  chr21_39247379     HPrz    T    G        0      0        2 
  21  chr21_39247379     ZBoe    T    G        0      0        2 
  21  chr21_39247379     ZGre    T    G        0      0        2 
  21  chr21_39247379     ZHar    T    G      0.5      1        2 
  21  chr21_39247379   Sample    T    G        0      0        2 
  21  chr21_39295060     AAsi    G    T        0      0        2 
  21  chr21_39295060     AKia    G    T        0      0        2 
  21  chr21_39295060     AOna    G    T        0      0        2 
  21  chr21_39295060     ASom    G    T        0      0        2 
  21  chr21_39295060     HCab    G    T        0      0        2 
  21  chr21_39295060     HPrz    G    T        0      0        2 
  21  chr21_39295060     ZBoe    G    T        0      0        2 
  21  chr21_39295060     ZGre    G    T        0      0        2 
  21  chr21_39295060     ZHar    G    T        1      2        2 
  21  chr21_39295060   Sample    G    T        0      0        2 
  21  chr21_39306409     AAsi    G    T        0      0        2 
  21  chr21_39306409     AKia    G    T        1      2        2 
  21  chr21_39306409     AOna    G    T        0      0        2 
  21  chr21_39306409     ASom    G    T        0      0        2 
  21  chr21_39306409     HCab    G    T        0      0        2 
  21  chr21_39306409     HPrz    G    T        0      0        2 
  21  chr21_39306409     ZBoe    G    T        0      0        2 
  21  chr21_39306409     ZGre    G    T        0      0        2 
  21  chr21_39306409     ZHar    G    T        0      0        2 
  21  chr21_39306409   Sample    G    T        0      0        2 
  21  chr21_39316503     AAsi    G    C        0      0        2 
  21  chr21_39316503     AKia    G    C        0      0        2 
  21  chr21_39316503     AOna    G    C        0      0        2 
  21  chr21_39316503     ASom    G    C        0      0        2 
  21  chr21_39316503     HCab    G    C        0      0        2 
  21  chr21_39316503     HPrz    G    C        0      0        2 
  21  chr21_39316503     ZBoe    G    C        1      2        2 
  21  chr21_39316503     ZGre    G    C        0      0        2 
  21  chr21_39316503     ZHar    G    C        0      0        2 
  21  chr21_39316503   Sample    G    C        0      0        2 
  21  chr21_39316589     AAsi    T    G        0      0        2 
  21  chr21_39316589     AKia    T    G        0      0        2 
  21  chr21_39316589     AOna    T    G        0      0        2 
  21  chr21_39316589     ASom    T    G        0      0        2 
  21  chr21_39316589     HCab    T    G        0      0        2 
  21  chr21_39316589     HPrz    T    G        0      0        2 
  21  chr21_39316589     ZBoe    T    G        0      0        2 
  21  chr21_39316589     ZGre    T    G      0.5      1        2 
  21  chr21_39316589     ZHar    T    G        0      0        2 
  21  chr21_39316589   Sample    T    G        0      0        2 
  21  chr21_39318497     AAsi    A    T        0      0        2 
  21  chr21_39318497     AKia    A    T        0      0        2 
  21  chr21_39318497     AOna    A    T      0.5      1        2 
  21  chr21_39318497     ASom    A    T        0      0        2 
  21  chr21_39318497     HCab    A    T        0      0        2 
  21  chr21_39318497     HPrz    A    T        0      0        2 
  21  chr21_39318497     ZBoe    A    T        0      0        2 
  21  chr21_39318497     ZGre    A    T        0      0        2 
  21  chr21_39318497     ZHar    A    T        0      0        2 
  21  chr21_39318497   Sample    A    T        0      0        2 
  21  chr21_39399946     AAsi    A    C        0      0        2 
  21  chr21_39399946     AKia    A    C        0      0        2 
  21  chr21_39399946     AOna    A    C        0      0        2 
  21  chr21_39399946     ASom    A    C        0      0        2 
  21  chr21_39399946     HCab    A    C        0      0        2 
  21  chr21_39399946     HPrz    A    C        0      0        2 
  21  chr21_39399946     ZBoe    A    C        0      0        2 
  21  chr21_39399946     ZGre    A    C      0.5      1        2 
  21  chr21_39399946     ZHar    A    C        0      0        2 
  21  chr21_39399946   Sample    A    C        0      0        2 
  21  chr21_39439871     AAsi    A    C        0      0        2 
  21  chr21_39439871     AKia    A    C        0      0        2 
  21  chr21_39439871     AOna    A    C        0      0        2 
  21  chr21_39439871     ASom    A    C        0      0        2 
  21  chr21_39439871     HCab    A    C        0      0        2 
  21  chr21_39439871     HPrz    A    C        0      0        2 
  21  chr21_39439871     ZBoe    A    C      0.5      1        2 
  21  chr21_39439871     ZGre    A    C        0      0        2 
  21  chr21_39439871     ZHar    A    C        0      0        2 
  21  chr21_39439871   Sample    A    C        0      0        2 
  21  chr21_39469739     AAsi    G    C        0      0        2 
  21  chr21_39469739     AKia    G    C        0      0        2 
  21  chr21_39469739     AOna    G    C        0      0        2 
  21  chr21_39469739     ASom    G    C        0      0        2 
  21  chr21_39469739     HCab    G    C        0      0        2 
  21  chr21_39469739     HPrz    G    C        0      0        2 
  21  chr21_39469739     ZBoe    G    C        1      2        2 
  21  chr21_39469739     ZGre    G    C        0      0        2 
  21  chr21_39469739     ZHar    G    C        0      0        2 
  21  chr21_39469739   Sample    G    C        0      0        2 
  21  chr21_39475115     AAsi    T    A        0      0        2 
  21  chr21_39475115     AKia    T    A        0      0        2 
  21  chr21_39475115     AOna    T    A        0      0        2 
  21  chr21_39475115     ASom    T    A        0      0        2 
  21  chr21_39475115     HCab    T    A        0      0        2 
  21  chr21_39475115     HPrz    T    A        0      0        2 
  21  chr21_39475115     ZBoe    T    A        0      0        2 
  21  chr21_39475115     ZGre    T    A        1      2        2 
  21  chr21_39475115     ZHar    T    A        0      0        2 
  21  chr21_39475115   Sample    T    A        0      0        2 
  21  chr21_39495190     AAsi    T    G        0      0        2 
  21  chr21_39495190     AKia    T    G        0      0        2 
  21  chr21_39495190     AOna    T    G        0      0        2 
  21  chr21_39495190     ASom    T    G        0      0        2 
  21  chr21_39495190     HCab    T    G        0      0        2 
  21  chr21_39495190     HPrz    T    G        0      0        2 
  21  chr21_39495190     ZBoe    T    G        0      0        2 
  21  chr21_39495190     ZGre    T    G        0      0        2 
  21  chr21_39495190     ZHar    T    G        1      2        2 
  21  chr21_39495190   Sample    T    G        0      0        2 
  21  chr21_39518820     AAsi    T    G        0      0        2 
  21  chr21_39518820     AKia    T    G        0      0        2 
  21  chr21_39518820     AOna    T    G        0      0        2 
  21  chr21_39518820     ASom    T    G        0      0        2 
  21  chr21_39518820     HCab    T    G        1      2        2 
  21  chr21_39518820     HPrz    T    G        1      2        2 
  21  chr21_39518820     ZBoe    T    G        0      0        2 
  21  chr21_39518820     ZGre    T    G        0      0        2 
  21  chr21_39518820     ZHar    T    G        0      0        2 
  21  chr21_39518820   Sample    T    G        0      0        2 
  21  chr21_39558235     AAsi    A    T        0      0        2 
  21  chr21_39558235     AKia    A    T        0      0        2 
  21  chr21_39558235     AOna    A    T        0      0        2 
  21  chr21_39558235     ASom    A    T        0      0        2 
  21  chr21_39558235     HCab    A    T        0      0        2 
  21  chr21_39558235     HPrz    A    T        0      0        2 
  21  chr21_39558235     ZBoe    A    T        0      0        2 
  21  chr21_39558235     ZGre    A    T        1      2        2 
  21  chr21_39558235     ZHar    A    T        0      0        2 
  21  chr21_39558235   Sample    A    T        0      0        2 
  21  chr21_39574599     AAsi    T    A        0      0        2 
  21  chr21_39574599     AKia    T    A        0      0        2 
  21  chr21_39574599     AOna    T    A        0      0        2 
  21  chr21_39574599     ASom    T    A        0      0        2 
  21  chr21_39574599     HCab    T    A        0      0        2 
  21  chr21_39574599     HPrz    T    A        0      0        2 
  21  chr21_39574599     ZBoe    T    A      0.5      1        2 
  21  chr21_39574599     ZGre    T    A        0      0        2 
  21  chr21_39574599     ZHar    T    A        0      0        2 
  21  chr21_39574599   Sample    T    A        0      0        2 
  21  chr21_39580295     AAsi    T    A        0      0        2 
  21  chr21_39580295     AKia    T    A        0      0        2 
  21  chr21_39580295     AOna    T    A        0      0        2 
  21  chr21_39580295     ASom    T    A        1      2        2 
  21  chr21_39580295     HCab    T    A        0      0        2 
  21  chr21_39580295     HPrz    T    A        0      0        2 
  21  chr21_39580295     ZBoe    T    A        0      0        2 
  21  chr21_39580295     ZGre    T    A        0      0        2 
  21  chr21_39580295     ZHar    T    A        0      0        2 
  21  chr21_39580295   Sample    T    A        0      0        2 
  21  chr21_39588489     AAsi    A    T        0      0        2 
  21  chr21_39588489     AKia    A    T        0      0        2 
  21  chr21_39588489     AOna    A    T        0      0        2 
  21  chr21_39588489     ASom    A    T        0      0        2 
  21  chr21_39588489     HCab    A    T        0      0        2 
  21  chr21_39588489     HPrz    A    T        0      0        2 
  21  chr21_39588489     ZBoe    A    T        0      0        2 
  21  chr21_39588489     ZGre    A    T        0      0        2 
  21  chr21_39588489     ZHar    A    T      0.5      1        2 
  21  chr21_39588489   Sample    A    T        0      0        2 
  21  chr21_39661530     AAsi    G    C        0      0        2 
  21  chr21_39661530     AKia    G    C        1      2        2 
  21  chr21_39661530     AOna    G    C        1      2        2 
  21  chr21_39661530     ASom    G    C        0      0        2 
  21  chr21_39661530     HCab    G    C        1      2        2 
  21  chr21_39661530     HPrz    G    C        1      2        2 
  21  chr21_39661530     ZBoe    G    C        0      0        2 
  21  chr21_39661530     ZGre    G    C        0      0        2 
  21  chr21_39661530     ZHar    G    C        0      0        2 
  21  chr21_39661530   Sample    G    C        0      0        2 
  21  chr21_39666280     AAsi    T    A        0      0        2 
  21  chr21_39666280     AKia    T    A        0      0        2 
  21  chr21_39666280     AOna    T    A        0      0        2 
  21  chr21_39666280     ASom    T    A        0      0        2 
  21  chr21_39666280     HCab    T    A        0      0        2 
  21  chr21_39666280     HPrz    T    A        0      0        2 
  21  chr21_39666280     ZBoe    T    A      0.5      1        2 
  21  chr21_39666280     ZGre    T    A        0      0        2 
  21  chr21_39666280     ZHar    T    A        0      0        2 
  21  chr21_39666280   Sample    T    A        0      0        2 
  21  chr21_39675937     AAsi    T    G        0      0        2 
  21  chr21_39675937     AKia    T    G        0      0        2 
  21  chr21_39675937     AOna    T    G        0      0        2 
  21  chr21_39675937     ASom    T    G        0      0        2 
  21  chr21_39675937     HCab    T    G        1      2        2 
  21  chr21_39675937     HPrz    T    G        1      2        2 
  21  chr21_39675937     ZBoe    T    G        0      0        2 
  21  chr21_39675937     ZGre    T    G        0      0        2 
  21  chr21_39675937     ZHar    T    G        0      0        2 
  21  chr21_39675937   Sample    T    G        0      0        2 
  21  chr21_39691796     AAsi    C    A        0      0        2 
  21  chr21_39691796     AKia    C    A        0      0        2 
  21  chr21_39691796     AOna    C    A        0      0        2 
  21  chr21_39691796     ASom    C    A        0      0        2 
  21  chr21_39691796     HCab    C    A        1      2        2 
  21  chr21_39691796     HPrz    C    A        1      2        2 
  21  chr21_39691796     ZBoe    C    A        0      0        2 
  21  chr21_39691796     ZGre    C    A        0      0        2 
  21  chr21_39691796     ZHar    C    A        0      0        2 
  21  chr21_39691796   Sample    C    A        0      0        2 
  21  chr21_39699516     AAsi    T    G        0      0        2 
  21  chr21_39699516     AKia    T    G        0      0        2 
  21  chr21_39699516     AOna    T    G        0      0        2 
  21  chr21_39699516     ASom    T    G        0      0        2 
  21  chr21_39699516     HCab    T    G        1      2        2 
  21  chr21_39699516     HPrz    T    G        1      2        2 
  21  chr21_39699516     ZBoe    T    G        0      0        2 
  21  chr21_39699516     ZGre    T    G        0      0        2 
  21  chr21_39699516     ZHar    T    G        0      0        2 
  21  chr21_39699516   Sample    T    G        0      0        2 
  21  chr21_39732402     AAsi    C    G        0      0        2 
  21  chr21_39732402     AKia    C    G        0      0        2 
  21  chr21_39732402     AOna    C    G        0      0        2 
  21  chr21_39732402     ASom    C    G        0      0        2 
  21  chr21_39732402     HCab    C    G        0      0        2 
  21  chr21_39732402     HPrz    C    G        0      0        2 
  21  chr21_39732402     ZBoe    C    G      0.5      1        2 
  21  chr21_39732402     ZGre    C    G        0      0        2 
  21  chr21_39732402     ZHar    C    G        0      0        2 
  21  chr21_39732402   Sample    C    G        0      0        2 
  21  chr21_39760488     AAsi    G    T        0      0        2 
  21  chr21_39760488     AKia    G    T        0      0        2 
  21  chr21_39760488     AOna    G    T        0      0        2 
  21  chr21_39760488     ASom    G    T        0      0        2 
  21  chr21_39760488     HCab    G    T        1      2        2 
  21  chr21_39760488     HPrz    G    T        1      2        2 
  21  chr21_39760488     ZBoe    G    T        0      0        2 
  21  chr21_39760488     ZGre    G    T        0      0        2 
  21  chr21_39760488     ZHar    G    T        0      0        2 
  21  chr21_39760488   Sample    G    T        0      0        2 
  21  chr21_39765297     AAsi    C    G        0      0        2 
  21  chr21_39765297     AKia    C    G        0      0        2 
  21  chr21_39765297     AOna    C    G        0      0        2 
  21  chr21_39765297     ASom    C    G        0      0        2 
  21  chr21_39765297     HCab    C    G        1      2        2 
  21  chr21_39765297     HPrz    C    G        1      2        2 
  21  chr21_39765297     ZBoe    C    G        0      0        2 
  21  chr21_39765297     ZGre    C    G        0      0        2 
  21  chr21_39765297     ZHar    C    G        0      0        2 
  21  chr21_39765297   Sample    C    G        0      0        2 
  21  chr21_39770212     AAsi    G    C        0      0        2 
  21  chr21_39770212     AKia    G    C        0      0        2 
  21  chr21_39770212     AOna    G    C        0      0        2 
  21  chr21_39770212     ASom    G    C        0      0        2 
  21  chr21_39770212     HCab    G    C        1      2        2 
  21  chr21_39770212     HPrz    G    C        1      2        2 
  21  chr21_39770212     ZBoe    G    C        0      0        2 
  21  chr21_39770212     ZGre    G    C        0      0        2 
  21  chr21_39770212     ZHar    G    C        0      0        2 
  21  chr21_39770212   Sample    G    C        0      0        2 
  21  chr21_39801341     AAsi    A    C        0      0        2 
  21  chr21_39801341     AKia    A    C        1      2        2 
  21  chr21_39801341     AOna    A    C        0      0        2 
  21  chr21_39801341     ASom    A    C        0      0        2 
  21  chr21_39801341     HCab    A    C        0      0        2 
  21  chr21_39801341     HPrz    A    C        0      0        2 
  21  chr21_39801341     ZBoe    A    C        0      0        2 
  21  chr21_39801341     ZGre    A    C        0      0        2 
  21  chr21_39801341     ZHar    A    C        0      0        2 
  21  chr21_39801341   Sample    A    C        0      0        2 
  21  chr21_39844968     AAsi    A    T        0      0        2 
  21  chr21_39844968     AKia    A    T        0      0        2 
  21  chr21_39844968     AOna    A    T        0      0        2 
  21  chr21_39844968     ASom    A    T        0      0        2 
  21  chr21_39844968     HCab    A    T        0      0        2 
  21  chr21_39844968     HPrz    A    T        0      0        2 
  21  chr21_39844968     ZBoe    A    T        0      0        2 
  21  chr21_39844968     ZGre    A    T        1      2        2 
  21  chr21_39844968     ZHar    A    T        0      0        2 
  21  chr21_39844968   Sample    A    T        0      0        2 
  21  chr21_39846483     AAsi    G    T        0      0        2 
  21  chr21_39846483     AKia    G    T        0      0        2 
  21  chr21_39846483     AOna    G    T        0      0        2 
  21  chr21_39846483     ASom    G    T        0      0        2 
  21  chr21_39846483     HCab    G    T        0      0        2 
  21  chr21_39846483     HPrz    G    T        0      0        2 
  21  chr21_39846483     ZBoe    G    T        1      2        2 
  21  chr21_39846483     ZGre    G    T        0      0        2 
  21  chr21_39846483     ZHar    G    T        0      0        2 
  21  chr21_39846483   Sample    G    T        0      0        2 
  21  chr21_39861876     AAsi    C    A        0      0        2 
  21  chr21_39861876     AKia    C    A        0      0        2 
  21  chr21_39861876     AOna    C    A        0      0        2 
  21  chr21_39861876     ASom    C    A        0      0        2 
  21  chr21_39861876     HCab    C    A      0.5      1        2 
  21  chr21_39861876     HPrz    C    A        0      0        2 
  21  chr21_39861876     ZBoe    C    A        0      0        2 
  21  chr21_39861876     ZGre    C    A        0      0        2 
  21  chr21_39861876     ZHar    C    A        0      0        2 
  21  chr21_39861876   Sample    C    A        0      0        2 
  21  chr21_39880430     AAsi    G    C        0      0        2 
  21  chr21_39880430     AKia    G    C        0      0        2 
  21  chr21_39880430     AOna    G    C        0      0        2 
  21  chr21_39880430     ASom    G    C        0      0        2 
  21  chr21_39880430     HCab    G    C        0      0        2 
  21  chr21_39880430     HPrz    G    C        0      0        2 
  21  chr21_39880430     ZBoe    G    C      0.5      1        2 
  21  chr21_39880430     ZGre    G    C        0      0        2 
  21  chr21_39880430     ZHar    G    C        0      0        2 
  21  chr21_39880430   Sample    G    C        0      0        2 
  21  chr21_39886739     AAsi    A    T        0      0        2 
  21  chr21_39886739     AKia    A    T        0      0        2 
  21  chr21_39886739     AOna    A    T        0      0        2 
  21  chr21_39886739     ASom    A    T        0      0        2 
  21  chr21_39886739     HCab    A    T        1      2        2 
  21  chr21_39886739     HPrz    A    T        1      2        2 
  21  chr21_39886739     ZBoe    A    T        0      0        2 
  21  chr21_39886739     ZGre    A    T        0      0        2 
  21  chr21_39886739     ZHar    A    T        0      0        2 
  21  chr21_39886739   Sample    A    T        0      0        2 
  21  chr21_39887925     AAsi    C    G      0.5      1        2 
  21  chr21_39887925     AKia    C    G        0      0        2 
  21  chr21_39887925     AOna    C    G        0      0        2 
  21  chr21_39887925     ASom    C    G        0      0        2 
  21  chr21_39887925     HCab    C    G        0      0        2 
  21  chr21_39887925     HPrz    C    G        0      0        2 
  21  chr21_39887925     ZBoe    C    G        0      0        2 
  21  chr21_39887925     ZGre    C    G        0      0        2 
  21  chr21_39887925     ZHar    C    G        0      0        2 
  21  chr21_39887925   Sample    C    G        0      0        2 
  21  chr21_39896893     AAsi    T    A        0      0        2 
  21  chr21_39896893     AKia    T    A        0      0        2 
  21  chr21_39896893     AOna    T    A        0      0        2 
  21  chr21_39896893     ASom    T    A        0      0        2 
  21  chr21_39896893     HCab    T    A        1      2        2 
  21  chr21_39896893     HPrz    T    A        1      2        2 
  21  chr21_39896893     ZBoe    T    A        0      0        2 
  21  chr21_39896893     ZGre    T    A        0      0        2 
  21  chr21_39896893     ZHar    T    A        0      0        2 
  21  chr21_39896893   Sample    T    A        0      0        2 
  21  chr21_39899220     AAsi    A    C        0      0        2 
  21  chr21_39899220     AKia    A    C        0      0        2 
  21  chr21_39899220     AOna    A    C        0      0        2 
  21  chr21_39899220     ASom    A    C        0      0        2 
  21  chr21_39899220     HCab    A    C        0      0        2 
  21  chr21_39899220     HPrz    A    C        0      0        2 
  21  chr21_39899220     ZBoe    A    C        0      0        2 
  21  chr21_39899220     ZGre    A    C        0      0        2 
  21  chr21_39899220     ZHar    A    C      0.5      1        2 
  21  chr21_39899220   Sample    A    C        0      0        2 
  21  chr21_39914831     AAsi    A    T        0      0        2 
  21  chr21_39914831     AKia    A    T        0      0        2 
  21  chr21_39914831     AOna    A    T        0      0        2 
  21  chr21_39914831     ASom    A    T        0      0        2 
  21  chr21_39914831     HCab    A    T        0      0        2 
  21  chr21_39914831     HPrz    A    T        0      0        2 
  21  chr21_39914831     ZBoe    A    T        0      0        2 
  21  chr21_39914831     ZGre    A    T      0.5      1        2 
  21  chr21_39914831     ZHar    A    T        0      0        2 
  21  chr21_39914831   Sample    A    T        0      0        2 
  21  chr21_39919156     AAsi    G    T        0      0        2 
  21  chr21_39919156     AKia    G    T        0      0        2 
  21  chr21_39919156     AOna    G    T        0      0        2 
  21  chr21_39919156     ASom    G    T        0      0        2 
  21  chr21_39919156     HCab    G    T        1      2        2 
  21  chr21_39919156     HPrz    G    T        1      2        2 
  21  chr21_39919156     ZBoe    G    T        0      0        2 
  21  chr21_39919156     ZGre    G    T        0      0        2 
  21  chr21_39919156     ZHar    G    T        0      0        2 
  21  chr21_39919156   Sample    G    T        0      0        2 
  21  chr21_39926977     AAsi    T    A        0      0        2 
  21  chr21_39926977     AKia    T    A      0.5      1        2 
  21  chr21_39926977     AOna    T    A        0      0        2 
  21  chr21_39926977     ASom    T    A        0      0        2 
  21  chr21_39926977     HCab    T    A        0      0        2 
  21  chr21_39926977     HPrz    T    A        0      0        2 
  21  chr21_39926977     ZBoe    T    A        0      0        2 
  21  chr21_39926977     ZGre    T    A        0      0        2 
  21  chr21_39926977     ZHar    T    A        0      0        2 
  21  chr21_39926977   Sample    T    A        0      0        2 
  21  chr21_39943483     AAsi    T    G        0      0        2 
  21  chr21_39943483     AKia    T    G      0.5      1        2 
  21  chr21_39943483     AOna    T    G        1      2        2 
  21  chr21_39943483     ASom    T    G        0      0        2 
  21  chr21_39943483     HCab    T    G        0      0        2 
  21  chr21_39943483     HPrz    T    G        0      0        2 
  21  chr21_39943483     ZBoe    T    G        0      0        2 
  21  chr21_39943483     ZGre    T    G        0      0        2 
  21  chr21_39943483     ZHar    T    G        0      0        2 
  21  chr21_39943483   Sample    T    G        0      0        2 
  21  chr21_39943825     AAsi    A    C        0      0        2 
  21  chr21_39943825     AKia    A    C      0.5      1        2 
  21  chr21_39943825     AOna    A    C      0.5      1        2 
  21  chr21_39943825     ASom    A    C        0      0        2 
  21  chr21_39943825     HCab    A    C        0      0        2 
  21  chr21_39943825     HPrz    A    C        0      0        2 
  21  chr21_39943825     ZBoe    A    C        0      0        2 
  21  chr21_39943825     ZGre    A    C        0      0        2 
  21  chr21_39943825     ZHar    A    C        0      0        2 
  21  chr21_39943825   Sample    A    C        0      0        2 
  21  chr21_39949079     AAsi    G    C        0      0        2 
  21  chr21_39949079     AKia    G    C        0      0        2 
  21  chr21_39949079     AOna    G    C        0      0        2 
  21  chr21_39949079     ASom    G    C        0      0        2 
  21  chr21_39949079     HCab    G    C        0      0        2 
  21  chr21_39949079     HPrz    G    C        0      0        2 
  21  chr21_39949079     ZBoe    G    C        0      0        2 
  21  chr21_39949079     ZGre    G    C        0      0        2 
  21  chr21_39949079     ZHar    G    C      0.5      1        2 
  21  chr21_39949079   Sample    G    C        0      0        2 
  21  chr21_39973684     AAsi    G    T        0      0        2 
  21  chr21_39973684     AKia    G    T        0      0        2 
  21  chr21_39973684     AOna    G    T        0      0        2 
  21  chr21_39973684     ASom    G    T        0      0        2 
  21  chr21_39973684     HCab    G    T      0.5      1        2 
  21  chr21_39973684     HPrz    G    T        0      0        2 
  21  chr21_39973684     ZBoe    G    T        0      0        2 
  21  chr21_39973684     ZGre    G    T        0      0        2 
  21  chr21_39973684     ZHar    G    T        0      0        2 
  21  chr21_39973684   Sample    G    T        0      0        2 
  21  chr21_39976368     AAsi    G    T        0      0        2 
  21  chr21_39976368     AKia    G    T        0      0        2 
  21  chr21_39976368     AOna    G    T        0      0        2 
  21  chr21_39976368     ASom    G    T        0      0        2 
  21  chr21_39976368     HCab    G    T        1      2        2 
  21  chr21_39976368     HPrz    G    T        1      2        2 
  21  chr21_39976368     ZBoe    G    T        0      0        2 
  21  chr21_39976368     ZGre    G    T        0      0        2 
  21  chr21_39976368     ZHar    G    T        0      0        2 
  21  chr21_39976368   Sample    G    T        0      0        2 
  21  chr21_39978003     AAsi    G    T        0      0        2 
  21  chr21_39978003     AKia    G    T        0      0        2 
  21  chr21_39978003     AOna    G    T        0      0        2 
  21  chr21_39978003     ASom    G    T        0      0        2 
  21  chr21_39978003     HCab    G    T        0      0        2 
  21  chr21_39978003     HPrz    G    T        0      0        2 
  21  chr21_39978003     ZBoe    G    T      0.5      1        2 
  21  chr21_39978003     ZGre    G    T        0      0        2 
  21  chr21_39978003     ZHar    G    T        0      0        2 
  21  chr21_39978003   Sample    G    T        0      0        2 
  21  chr21_40007870     AAsi    A    T        0      0        2 
  21  chr21_40007870     AKia    A    T        0      0        2 
  21  chr21_40007870     AOna    A    T        0      0        2 
  21  chr21_40007870     ASom    A    T        0      0        2 
  21  chr21_40007870     HCab    A    T      0.5      1        2 
  21  chr21_40007870     HPrz    A    T        0      0        2 
  21  chr21_40007870     ZBoe    A    T        0      0        2 
  21  chr21_40007870     ZGre    A    T        0      0        2 
  21  chr21_40007870     ZHar    A    T        0      0        2 
  21  chr21_40007870   Sample    A    T        0      0        2 
  21  chr21_40051471     AAsi    C    G        0      0        2 
  21  chr21_40051471     AKia    C    G        0      0        2 
  21  chr21_40051471     AOna    C    G        0      0        2 
  21  chr21_40051471     ASom    C    G        0      0        2 
  21  chr21_40051471     HCab    C    G        0      0        2 
  21  chr21_40051471     HPrz    C    G        0      0        2 
  21  chr21_40051471     ZBoe    C    G        1      2        2 
  21  chr21_40051471     ZGre    C    G        0      0        2 
  21  chr21_40051471     ZHar    C    G        0      0        2 
  21  chr21_40051471   Sample    C    G        0      0        2 
  21  chr21_40057062     AAsi    G    T        0      0        2 
  21  chr21_40057062     AKia    G    T      0.5      1        2 
  21  chr21_40057062     AOna    G    T        0      0        2 
  21  chr21_40057062     ASom    G    T        0      0        2 
  21  chr21_40057062     HCab    G    T        0      0        2 
  21  chr21_40057062     HPrz    G    T        0      0        2 
  21  chr21_40057062     ZBoe    G    T        0      0        2 
  21  chr21_40057062     ZGre    G    T        0      0        2 
  21  chr21_40057062     ZHar    G    T        0      0        2 
  21  chr21_40057062   Sample    G    T        0      0        2 
  21  chr21_40061330     AAsi    G    C        0      0        2 
  21  chr21_40061330     AKia    G    C        0      0        2 
  21  chr21_40061330     AOna    G    C        0      0        2 
  21  chr21_40061330     ASom    G    C        0      0        2 
  21  chr21_40061330     HCab    G    C      0.5      1        2 
  21  chr21_40061330     HPrz    G    C        0      0        2 
  21  chr21_40061330     ZBoe    G    C        0      0        2 
  21  chr21_40061330     ZGre    G    C        0      0        2 
  21  chr21_40061330     ZHar    G    C        0      0        2 
  21  chr21_40061330   Sample    G    C        0      0        2 
  21  chr21_40062612     AAsi    G    T        0      0        2 
  21  chr21_40062612     AKia    G    T        0      0        2 
  21  chr21_40062612     AOna    G    T        0      0        2 
  21  chr21_40062612     ASom    G    T        0      0        2 
  21  chr21_40062612     HCab    G    T        1      2        2 
  21  chr21_40062612     HPrz    G    T        1      2        2 
  21  chr21_40062612     ZBoe    G    T        1      2        2 
  21  chr21_40062612     ZGre    G    T      0.5      1        2 
  21  chr21_40062612     ZHar    G    T        1      2        2 
  21  chr21_40062612   Sample    G    T        0      0        2 
  21  chr21_40079036     AAsi    T    A        0      0        2 
  21  chr21_40079036     AKia    T    A        0      0        2 
  21  chr21_40079036     AOna    T    A        0      0        2 
  21  chr21_40079036     ASom    T    A        0      0        2 
  21  chr21_40079036     HCab    T    A      0.5      1        2 
  21  chr21_40079036     HPrz    T    A        0      0        2 
  21  chr21_40079036     ZBoe    T    A        0      0        2 
  21  chr21_40079036     ZGre    T    A        0      0        2 
  21  chr21_40079036     ZHar    T    A        0      0        2 
  21  chr21_40079036   Sample    T    A        0      0        2 
  21  chr21_40084198     AAsi    A    C        0      0        2 
  21  chr21_40084198     AKia    A    C        0      0        2 
  21  chr21_40084198     AOna    A    C      0.5      1        2 
  21  chr21_40084198     ASom    A    C        0      0        2 
  21  chr21_40084198     HCab    A    C        1      2        2 
  21  chr21_40084198     HPrz    A    C        1      2        2 
  21  chr21_40084198     ZBoe    A    C        0      0        2 
  21  chr21_40084198     ZGre    A    C        0      0        2 
  21  chr21_40084198     ZHar    A    C        0      0        2 
  21  chr21_40084198   Sample    A    C        0      0        2 
  21  chr21_40084393     AAsi    G    T        0      0        2 
  21  chr21_40084393     AKia    G    T        0      0        2 
  21  chr21_40084393     AOna    G    T        0      0        2 
  21  chr21_40084393     ASom    G    T        0      0        2 
  21  chr21_40084393     HCab    G    T        0      0        2 
  21  chr21_40084393     HPrz    G    T        0      0        2 
  21  chr21_40084393     ZBoe    G    T        0      0        2 
  21  chr21_40084393     ZGre    G    T        0      0        2 
  21  chr21_40084393     ZHar    G    T        1      2        2 
  21  chr21_40084393   Sample    G    T        0      0        2 
  21  chr21_40105993     AAsi    T    G        0      0        2 
  21  chr21_40105993     AKia    T    G        0      0        2 
  21  chr21_40105993     AOna    T    G        0      0        2 
  21  chr21_40105993     ASom    T    G        0      0        2 
  21  chr21_40105993     HCab    T    G        0      0        2 
  21  chr21_40105993     HPrz    T    G        0      0        2 
  21  chr21_40105993     ZBoe    T    G        1      2        2 
  21  chr21_40105993     ZGre    T    G        1      2        2 
  21  chr21_40105993     ZHar    T    G        1      2        2 
  21  chr21_40105993   Sample    T    G        0      0        2 
  21  chr21_40126372     AAsi    C    A        0      0        2 
  21  chr21_40126372     AKia    C    A        0      0        2 
  21  chr21_40126372     AOna    C    A        0      0        2 
  21  chr21_40126372     ASom    C    A        0      0        2 
  21  chr21_40126372     HCab    C    A        0      0        2 
  21  chr21_40126372     HPrz    C    A        0      0        2 
  21  chr21_40126372     ZBoe    C    A      0.5      1        2 
  21  chr21_40126372     ZGre    C    A        0      0        2 
  21  chr21_40126372     ZHar    C    A        0      0        2 
  21  chr21_40126372   Sample    C    A        0      0        2 
  21  chr21_40185263     AAsi    G    C        0      0        2 
  21  chr21_40185263     AKia    G    C        0      0        2 
  21  chr21_40185263     AOna    G    C        0      0        2 
  21  chr21_40185263     ASom    G    C        0      0        2 
  21  chr21_40185263     HCab    G    C        0      0        2 
  21  chr21_40185263     HPrz    G    C        0      0        2 
  21  chr21_40185263     ZBoe    G    C        0      0        2 
  21  chr21_40185263     ZGre    G    C        1      2        2 
  21  chr21_40185263     ZHar    G    C        0      0        2 
  21  chr21_40185263   Sample    G    C        0      0        2 
  21  chr21_40193443     AAsi    C    G        0      0        2 
  21  chr21_40193443     AKia    C    G        1      2        2 
  21  chr21_40193443     AOna    C    G        1      2        2 
  21  chr21_40193443     ASom    C    G        0      0        2 
  21  chr21_40193443     HCab    C    G        0      0        2 
  21  chr21_40193443     HPrz    C    G        0      0        2 
  21  chr21_40193443     ZBoe    C    G        0      0        2 
  21  chr21_40193443     ZGre    C    G        0      0        2 
  21  chr21_40193443     ZHar    C    G        0      0        2 
  21  chr21_40193443   Sample    C    G        0      0        2 
  21  chr21_40213516     AAsi    T    G        0      0        2 
  21  chr21_40213516     AKia    T    G        0      0        2 
  21  chr21_40213516     AOna    T    G        0      0        2 
  21  chr21_40213516     ASom    T    G        0      0        2 
  21  chr21_40213516     HCab    T    G        1      2        2 
  21  chr21_40213516     HPrz    T    G        1      2        2 
  21  chr21_40213516     ZBoe    T    G        0      0        2 
  21  chr21_40213516     ZGre    T    G        0      0        2 
  21  chr21_40213516     ZHar    T    G        0      0        2 
  21  chr21_40213516   Sample    T    G        0      0        2 
  21  chr21_40224304     AAsi    C    G        0      0        2 
  21  chr21_40224304     AKia    C    G        0      0        2 
  21  chr21_40224304     AOna    C    G        0      0        2 
  21  chr21_40224304     ASom    C    G        0      0        2 
  21  chr21_40224304     HCab    C    G        0      0        2 
  21  chr21_40224304     HPrz    C    G        0      0        2 
  21  chr21_40224304     ZBoe    C    G        0      0        2 
  21  chr21_40224304     ZGre    C    G        1      2        2 
  21  chr21_40224304     ZHar    C    G        0      0        2 
  21  chr21_40224304   Sample    C    G        0      0        2 
  21  chr21_40225809     AAsi    T    A        0      0        2 
  21  chr21_40225809     AKia    T    A        0      0        2 
  21  chr21_40225809     AOna    T    A        0      0        2 
  21  chr21_40225809     ASom    T    A        0      0        2 
  21  chr21_40225809     HCab    T    A        0      0        2 
  21  chr21_40225809     HPrz    T    A        0      0        2 
  21  chr21_40225809     ZBoe    T    A        0      0        2 
  21  chr21_40225809     ZGre    T    A        1      2        2 
  21  chr21_40225809     ZHar    T    A        0      0        2 
  21  chr21_40225809   Sample    T    A        0      0        2 
  21  chr21_40236229     AAsi    A    C        0      0        2 
  21  chr21_40236229     AKia    A    C        1      2        2 
  21  chr21_40236229     AOna    A    C      0.5      1        2 
  21  chr21_40236229     ASom    A    C        0      0        2 
  21  chr21_40236229     HCab    A    C        0      0        2 
  21  chr21_40236229     HPrz    A    C        0      0        2 
  21  chr21_40236229     ZBoe    A    C        0      0        2 
  21  chr21_40236229     ZGre    A    C        0      0        2 
  21  chr21_40236229     ZHar    A    C        0      0        2 
  21  chr21_40236229   Sample    A    C        0      0        2 
  21  chr21_40250338     AAsi    C    A        0      0        2 
  21  chr21_40250338     AKia    C    A        0      0        2 
  21  chr21_40250338     AOna    C    A      0.5      1        2 
  21  chr21_40250338     ASom    C    A        0      0        2 
  21  chr21_40250338     HCab    C    A        0      0        2 
  21  chr21_40250338     HPrz    C    A        0      0        2 
  21  chr21_40250338     ZBoe    C    A        0      0        2 
  21  chr21_40250338     ZGre    C    A        0      0        2 
  21  chr21_40250338     ZHar    C    A        0      0        2 
  21  chr21_40250338   Sample    C    A        0      0        2 
  21  chr21_40285156     AAsi    C    G        0      0        2 
  21  chr21_40285156     AKia    C    G      0.5      1        2 
  21  chr21_40285156     AOna    C    G        1      2        2 
  21  chr21_40285156     ASom    C    G        0      0        2 
  21  chr21_40285156     HCab    C    G        0      0        2 
  21  chr21_40285156     HPrz    C    G        0      0        2 
  21  chr21_40285156     ZBoe    C    G        0      0        2 
  21  chr21_40285156     ZGre    C    G        0      0        2 
  21  chr21_40285156     ZHar    C    G        0      0        2 
  21  chr21_40285156   Sample    C    G        0      0        2 
  21  chr21_40289990     AAsi    G    T        0      0        2 
  21  chr21_40289990     AKia    G    T        0      0        2 
  21  chr21_40289990     AOna    G    T        0      0        2 
  21  chr21_40289990     ASom    G    T        0      0        2 
  21  chr21_40289990     HCab    G    T        0      0        2 
  21  chr21_40289990     HPrz    G    T        0      0        2 
  21  chr21_40289990     ZBoe    G    T        1      2        2 
  21  chr21_40289990     ZGre    G    T        0      0        2 
  21  chr21_40289990     ZHar    G    T        0      0        2 
  21  chr21_40289990   Sample    G    T        0      0        2 
  21  chr21_40306446     AAsi    A    C        0      0        2 
  21  chr21_40306446     AKia    A    C        0      0        2 
  21  chr21_40306446     AOna    A    C        0      0        2 
  21  chr21_40306446     ASom    A    C        0      0        2 
  21  chr21_40306446     HCab    A    C        0      0        2 
  21  chr21_40306446     HPrz    A    C        0      0        2 
  21  chr21_40306446     ZBoe    A    C        0      0        2 
  21  chr21_40306446     ZGre    A    C        0      0        2 
  21  chr21_40306446     ZHar    A    C      0.5      1        2 
  21  chr21_40306446   Sample    A    C        0      0        2 
  21  chr21_40340886     AAsi    G    C        0      0        2 
  21  chr21_40340886     AKia    G    C        0      0        2 
  21  chr21_40340886     AOna    G    C        0      0        2 
  21  chr21_40340886     ASom    G    C        0      0        2 
  21  chr21_40340886     HCab    G    C        1      2        2 
  21  chr21_40340886     HPrz    G    C        1      2        2 
  21  chr21_40340886     ZBoe    G    C        0      0        2 
  21  chr21_40340886     ZGre    G    C        0      0        2 
  21  chr21_40340886     ZHar    G    C        0      0        2 
  21  chr21_40340886   Sample    G    C        0      0        2 
  21  chr21_40347497     AAsi    A    C        0      0        2 
  21  chr21_40347497     AKia    A    C        0      0        2 
  21  chr21_40347497     AOna    A    C        0      0        2 
  21  chr21_40347497     ASom    A    C        0      0        2 
  21  chr21_40347497     HCab    A    C        1      2        2 
  21  chr21_40347497     HPrz    A    C        1      2        2 
  21  chr21_40347497     ZBoe    A    C        0      0        2 
  21  chr21_40347497     ZGre    A    C        0      0        2 
  21  chr21_40347497     ZHar    A    C        0      0        2 
  21  chr21_40347497   Sample    A    C        0      0        2 
  21  chr21_40347504     AAsi    A    T        0      0        2 
  21  chr21_40347504     AKia    A    T        0      0        2 
  21  chr21_40347504     AOna    A    T        0      0        2 
  21  chr21_40347504     ASom    A    T        0      0        2 
  21  chr21_40347504     HCab    A    T        0      0        2 
  21  chr21_40347504     HPrz    A    T      0.5      1        2 
  21  chr21_40347504     ZBoe    A    T        0      0        2 
  21  chr21_40347504     ZGre    A    T        0      0        2 
  21  chr21_40347504     ZHar    A    T        0      0        2 
  21  chr21_40347504   Sample    A    T        0      0        2 
  21  chr21_40372660     AAsi    A    C        0      0        2 
  21  chr21_40372660     AKia    A    C        0      0        2 
  21  chr21_40372660     AOna    A    C        0      0        2 
  21  chr21_40372660     ASom    A    C        0      0        2 
  21  chr21_40372660     HCab    A    C        1      2        2 
  21  chr21_40372660     HPrz    A    C        1      2        2 
  21  chr21_40372660     ZBoe    A    C        0      0        2 
  21  chr21_40372660     ZGre    A    C        0      0        2 
  21  chr21_40372660     ZHar    A    C        0      0        2 
  21  chr21_40372660   Sample    A    C        0      0        2 
  21  chr21_40388835     AAsi    G    C        0      0        2 
  21  chr21_40388835     AKia    G    C        0      0        2 
  21  chr21_40388835     AOna    G    C        0      0        2 
  21  chr21_40388835     ASom    G    C        0      0        2 
  21  chr21_40388835     HCab    G    C        1      2        2 
  21  chr21_40388835     HPrz    G    C        0      0        2 
  21  chr21_40388835     ZBoe    G    C        0      0        2 
  21  chr21_40388835     ZGre    G    C        0      0        2 
  21  chr21_40388835     ZHar    G    C        0      0        2 
  21  chr21_40388835   Sample    G    C        0      0        2 
  21  chr21_40393440     AAsi    A    T        0      0        2 
  21  chr21_40393440     AKia    A    T        0      0        2 
  21  chr21_40393440     AOna    A    T        0      0        2 
  21  chr21_40393440     ASom    A    T        0      0        2 
  21  chr21_40393440     HCab    A    T        0      0        2 
  21  chr21_40393440     HPrz    A    T        0      0        2 
  21  chr21_40393440     ZBoe    A    T        0      0        2 
  21  chr21_40393440     ZGre    A    T        0      0        2 
  21  chr21_40393440     ZHar    A    T      0.5      1        2 
  21  chr21_40393440   Sample    A    T        0      0        2 
  21  chr21_40394335     AAsi    G    T        0      0        2 
  21  chr21_40394335     AKia    G    T        0      0        2 
  21  chr21_40394335     AOna    G    T        0      0        2 
  21  chr21_40394335     ASom    G    T        0      0        2 
  21  chr21_40394335     HCab    G    T        0      0        2 
  21  chr21_40394335     HPrz    G    T        0      0        2 
  21  chr21_40394335     ZBoe    G    T        0      0        2 
  21  chr21_40394335     ZGre    G    T        1      2        2 
  21  chr21_40394335     ZHar    G    T        0      0        2 
  21  chr21_40394335   Sample    G    T        0      0        2 
  21  chr21_40418850     AAsi    G    C        0      0        2 
  21  chr21_40418850     AKia    G    C        0      0        2 
  21  chr21_40418850     AOna    G    C      0.5      1        2 
  21  chr21_40418850     ASom    G    C        0      0        2 
  21  chr21_40418850     HCab    G    C        0      0        2 
  21  chr21_40418850     HPrz    G    C        0      0        2 
  21  chr21_40418850     ZBoe    G    C        0      0        2 
  21  chr21_40418850     ZGre    G    C        0      0        2 
  21  chr21_40418850     ZHar    G    C        0      0        2 
  21  chr21_40418850   Sample    G    C        0      0        2 
  21  chr21_40434479     AAsi    G    C        0      0        2 
  21  chr21_40434479     AKia    G    C        0      0        2 
  21  chr21_40434479     AOna    G    C        0      0        2 
  21  chr21_40434479     ASom    G    C        0      0        2 
  21  chr21_40434479     HCab    G    C        0      0        2 
  21  chr21_40434479     HPrz    G    C        0      0        2 
  21  chr21_40434479     ZBoe    G    C      0.5      1        2 
  21  chr21_40434479     ZGre    G    C        0      0        2 
  21  chr21_40434479     ZHar    G    C        0      0        2 
  21  chr21_40434479   Sample    G    C        0      0        2 
  21  chr21_40458569     AAsi    C    A        0      0        2 
  21  chr21_40458569     AKia    C    A        0      0        2 
  21  chr21_40458569     AOna    C    A        1      2        2 
  21  chr21_40458569     ASom    C    A        0      0        2 
  21  chr21_40458569     HCab    C    A        0      0        2 
  21  chr21_40458569     HPrz    C    A        0      0        2 
  21  chr21_40458569     ZBoe    C    A      0.5      1        2 
  21  chr21_40458569     ZGre    C    A        0      0        2 
  21  chr21_40458569     ZHar    C    A        1      2        2 
  21  chr21_40458569   Sample    C    A        0      0        2 
  21  chr21_40460524     AAsi    A    C        0      0        2 
  21  chr21_40460524     AKia    A    C        0      0        2 
  21  chr21_40460524     AOna    A    C        0      0        2 
  21  chr21_40460524     ASom    A    C        0      0        2 
  21  chr21_40460524     HCab    A    C        1      2        2 
  21  chr21_40460524     HPrz    A    C        1      2        2 
  21  chr21_40460524     ZBoe    A    C        0      0        2 
  21  chr21_40460524     ZGre    A    C        0      0        2 
  21  chr21_40460524     ZHar    A    C        0      0        2 
  21  chr21_40460524   Sample    A    C        0      0        2 
  21  chr21_40463566     AAsi    G    C        0      0        2 
  21  chr21_40463566     AKia    G    C        0      0        2 
  21  chr21_40463566     AOna    G    C        0      0        2 
  21  chr21_40463566     ASom    G    C        0      0        2 
  21  chr21_40463566     HCab    G    C        0      0        2 
  21  chr21_40463566     HPrz    G    C        0      0        2 
  21  chr21_40463566     ZBoe    G    C        0      0        2 
  21  chr21_40463566     ZGre    G    C        0      0        2 
  21  chr21_40463566     ZHar    G    C        1      2        2 
  21  chr21_40463566   Sample    G    C        0      0        2 
  21  chr21_40482945     AAsi    G    C        0      0        2 
  21  chr21_40482945     AKia    G    C        0      0        2 
  21  chr21_40482945     AOna    G    C        0      0        2 
  21  chr21_40482945     ASom    G    C        0      0        2 
  21  chr21_40482945     HCab    G    C        1      2        2 
  21  chr21_40482945     HPrz    G    C      0.5      1        2 
  21  chr21_40482945     ZBoe    G    C        0      0        2 
  21  chr21_40482945     ZGre    G    C        0      0        2 
  21  chr21_40482945     ZHar    G    C        0      0        2 
  21  chr21_40482945   Sample    G    C        0      0        2 
  21  chr21_40490151     AAsi    G    T        0      0        2 
  21  chr21_40490151     AKia    G    T        0      0        2 
  21  chr21_40490151     AOna    G    T      0.5      1        2 
  21  chr21_40490151     ASom    G    T        0      0        2 
  21  chr21_40490151     HCab    G    T        0      0        2 
  21  chr21_40490151     HPrz    G    T        0      0        2 
  21  chr21_40490151     ZBoe    G    T        0      0        2 
  21  chr21_40490151     ZGre    G    T        0      0        2 
  21  chr21_40490151     ZHar    G    T        0      0        2 
  21  chr21_40490151   Sample    G    T        0      0        2 
  21  chr21_40531978     AAsi    G    T        0      0        2 
  21  chr21_40531978     AKia    G    T        0      0        2 
  21  chr21_40531978     AOna    G    T        0      0        2 
  21  chr21_40531978     ASom    G    T        0      0        2 
  21  chr21_40531978     HCab    G    T        1      2        2 
  21  chr21_40531978     HPrz    G    T        1      2        2 
  21  chr21_40531978     ZBoe    G    T        0      0        2 
  21  chr21_40531978     ZGre    G    T        0      0        2 
  21  chr21_40531978     ZHar    G    T        0      0        2 
  21  chr21_40531978   Sample    G    T        0      0        2 
  21  chr21_40553112     AAsi    A    C        0      0        2 
  21  chr21_40553112     AKia    A    C        0      0        2 
  21  chr21_40553112     AOna    A    C        1      2        2 
  21  chr21_40553112     ASom    A    C        0      0        2 
  21  chr21_40553112     HCab    A    C        0      0        2 
  21  chr21_40553112     HPrz    A    C        0      0        2 
  21  chr21_40553112     ZBoe    A    C        0      0        2 
  21  chr21_40553112     ZGre    A    C        0      0        2 
  21  chr21_40553112     ZHar    A    C        0      0        2 
  21  chr21_40553112   Sample    A    C        0      0        2 
  21  chr21_40558504     AAsi    A    C        0      0        2 
  21  chr21_40558504     AKia    A    C        0      0        2 
  21  chr21_40558504     AOna    A    C        0      0        2 
  21  chr21_40558504     ASom    A    C        0      0        2 
  21  chr21_40558504     HCab    A    C        0      0        2 
  21  chr21_40558504     HPrz    A    C        0      0        2 
  21  chr21_40558504     ZBoe    A    C        0      0        2 
  21  chr21_40558504     ZGre    A    C        1      2        2 
  21  chr21_40558504     ZHar    A    C        0      0        2 
  21  chr21_40558504   Sample    A    C        0      0        2 
  21  chr21_40558797     AAsi    T    G        0      0        2 
  21  chr21_40558797     AKia    T    G        0      0        2 
  21  chr21_40558797     AOna    T    G        1      2        2 
  21  chr21_40558797     ASom    T    G        0      0        2 
  21  chr21_40558797     HCab    T    G        0      0        2 
  21  chr21_40558797     HPrz    T    G        0      0        2 
  21  chr21_40558797     ZBoe    T    G        0      0        2 
  21  chr21_40558797     ZGre    T    G        0      0        2 
  21  chr21_40558797     ZHar    T    G        0      0        2 
  21  chr21_40558797   Sample    T    G        0      0        2 
  21  chr21_40596095     AAsi    G    C        0      0        2 
  21  chr21_40596095     AKia    G    C        0      0        2 
  21  chr21_40596095     AOna    G    C        0      0        2 
  21  chr21_40596095     ASom    G    C        0      0        2 
  21  chr21_40596095     HCab    G    C      0.5      1        2 
  21  chr21_40596095     HPrz    G    C        0      0        2 
  21  chr21_40596095     ZBoe    G    C        0      0        2 
  21  chr21_40596095     ZGre    G    C        0      0        2 
  21  chr21_40596095     ZHar    G    C        0      0        2 
  21  chr21_40596095   Sample    G    C        0      0        2 
  21  chr21_40598363     AAsi    A    T        0      0        2 
  21  chr21_40598363     AKia    A    T        0      0        2 
  21  chr21_40598363     AOna    A    T        0      0        2 
  21  chr21_40598363     ASom    A    T        0      0        2 
  21  chr21_40598363     HCab    A    T        0      0        2 
  21  chr21_40598363     HPrz    A    T        0      0        2 
  21  chr21_40598363     ZBoe    A    T        0      0        2 
  21  chr21_40598363     ZGre    A    T        0      0        2 
  21  chr21_40598363     ZHar    A    T        1      2        2 
  21  chr21_40598363   Sample    A    T        0      0        2 
  21  chr21_40606861     AAsi    C    A        0      0        2 
  21  chr21_40606861     AKia    C    A        0      0        2 
  21  chr21_40606861     AOna    C    A        0      0        2 
  21  chr21_40606861     ASom    C    A        0      0        2 
  21  chr21_40606861     HCab    C    A        0      0        2 
  21  chr21_40606861     HPrz    C    A        0      0        2 
  21  chr21_40606861     ZBoe    C    A        0      0        2 
  21  chr21_40606861     ZGre    C    A        0      0        2 
  21  chr21_40606861     ZHar    C    A        1      2        2 
  21  chr21_40606861   Sample    C    A        0      0        2 
  21  chr21_40614632     AAsi    C    A        0      0        2 
  21  chr21_40614632     AKia    C    A        0      0        2 
  21  chr21_40614632     AOna    C    A        0      0        2 
  21  chr21_40614632     ASom    C    A        0      0        2 
  21  chr21_40614632     HCab    C    A        1      2        2 
  21  chr21_40614632     HPrz    C    A        1      2        2 
  21  chr21_40614632     ZBoe    C    A        0      0        2 
  21  chr21_40614632     ZGre    C    A        0      0        2 
  21  chr21_40614632     ZHar    C    A        0      0        2 
  21  chr21_40614632   Sample    C    A        0      0        2 
  21  chr21_40653414     AAsi    C    G        0      0        2 
  21  chr21_40653414     AKia    C    G        0      0        2 
  21  chr21_40653414     AOna    C    G        0      0        2 
  21  chr21_40653414     ASom    C    G        0      0        2 
  21  chr21_40653414     HCab    C    G        0      0        2 
  21  chr21_40653414     HPrz    C    G        0      0        2 
  21  chr21_40653414     ZBoe    C    G        0      0        2 
  21  chr21_40653414     ZGre    C    G      0.5      1        2 
  21  chr21_40653414     ZHar    C    G        0      0        2 
  21  chr21_40653414   Sample    C    G        0      0        2 
  21  chr21_40657735     AAsi    G    T        0      0        2 
  21  chr21_40657735     AKia    G    T        0      0        2 
  21  chr21_40657735     AOna    G    T      0.5      1        2 
  21  chr21_40657735     ASom    G    T        0      0        2 
  21  chr21_40657735     HCab    G    T        0      0        2 
  21  chr21_40657735     HPrz    G    T        0      0        2 
  21  chr21_40657735     ZBoe    G    T        0      0        2 
  21  chr21_40657735     ZGre    G    T        0      0        2 
  21  chr21_40657735     ZHar    G    T        0      0        2 
  21  chr21_40657735   Sample    G    T        0      0        2 
  21  chr21_40657798     AAsi    T    G        0      0        2 
  21  chr21_40657798     AKia    T    G        0      0        2 
  21  chr21_40657798     AOna    T    G        0      0        2 
  21  chr21_40657798     ASom    T    G        0      0        2 
  21  chr21_40657798     HCab    T    G      0.5      1        2 
  21  chr21_40657798     HPrz    T    G        0      0        2 
  21  chr21_40657798     ZBoe    T    G        0      0        2 
  21  chr21_40657798     ZGre    T    G        0      0        2 
  21  chr21_40657798     ZHar    T    G        0      0        2 
  21  chr21_40657798   Sample    T    G        0      0        2 
  21  chr21_40658213     AAsi    G    T        0      0        2 
  21  chr21_40658213     AKia    G    T        0      0        2 
  21  chr21_40658213     AOna    G    T        0      0        2 
  21  chr21_40658213     ASom    G    T        0      0        2 
  21  chr21_40658213     HCab    G    T        0      0        2 
  21  chr21_40658213     HPrz    G    T        0      0        2 
  21  chr21_40658213     ZBoe    G    T      0.5      1        2 
  21  chr21_40658213     ZGre    G    T        0      0        2 
  21  chr21_40658213     ZHar    G    T        0      0        2 
  21  chr21_40658213   Sample    G    T        0      0        2 
  21  chr21_40665591     AAsi    A    T        0      0        2 
  21  chr21_40665591     AKia    A    T        0      0        2 
  21  chr21_40665591     AOna    A    T        0      0        2 
  21  chr21_40665591     ASom    A    T        0      0        2 
  21  chr21_40665591     HCab    A    T        0      0        2 
  21  chr21_40665591     HPrz    A    T        0      0        2 
  21  chr21_40665591     ZBoe    A    T        0      0        2 
  21  chr21_40665591     ZGre    A    T        0      0        2 
  21  chr21_40665591     ZHar    A    T      0.5      1        2 
  21  chr21_40665591   Sample    A    T        0      0        2 
  21  chr21_40674981     AAsi    G    T        0      0        2 
  21  chr21_40674981     AKia    G    T        0      0        2 
  21  chr21_40674981     AOna    G    T        0      0        2 
  21  chr21_40674981     ASom    G    T        0      0        2 
  21  chr21_40674981     HCab    G    T        0      0        2 
  21  chr21_40674981     HPrz    G    T        0      0        2 
  21  chr21_40674981     ZBoe    G    T      0.5      1        2 
  21  chr21_40674981     ZGre    G    T        0      0        2 
  21  chr21_40674981     ZHar    G    T        0      0        2 
  21  chr21_40674981   Sample    G    T        0      0        2 
  21  chr21_40676782     AAsi    C    G        0      0        2 
  21  chr21_40676782     AKia    C    G        0      0        2 
  21  chr21_40676782     AOna    C    G      0.5      1        2 
  21  chr21_40676782     ASom    C    G        0      0        2 
  21  chr21_40676782     HCab    C    G        0      0        2 
  21  chr21_40676782     HPrz    C    G        0      0        2 
  21  chr21_40676782     ZBoe    C    G        0      0        2 
  21  chr21_40676782     ZGre    C    G        0      0        2 
  21  chr21_40676782     ZHar    C    G        0      0        2 
  21  chr21_40676782   Sample    C    G        0      0        2 
  21  chr21_40696836     AAsi    T    A        0      0        2 
  21  chr21_40696836     AKia    T    A        0      0        2 
  21  chr21_40696836     AOna    T    A        0      0        2 
  21  chr21_40696836     ASom    T    A        0      0        2 
  21  chr21_40696836     HCab    T    A        0      0        2 
  21  chr21_40696836     HPrz    T    A        0      0        2 
  21  chr21_40696836     ZBoe    T    A      0.5      1        2 
  21  chr21_40696836     ZGre    T    A        0      0        2 
  21  chr21_40696836     ZHar    T    A        0      0        2 
  21  chr21_40696836   Sample    T    A        0      0        2 
  21  chr21_40697549     AAsi    G    T        0      0        2 
  21  chr21_40697549     AKia    G    T        0      0        2 
  21  chr21_40697549     AOna    G    T        0      0        2 
  21  chr21_40697549     ASom    G    T        0      0        2 
  21  chr21_40697549     HCab    G    T      0.5      1        2 
  21  chr21_40697549     HPrz    G    T        0      0        2 
  21  chr21_40697549     ZBoe    G    T        0      0        2 
  21  chr21_40697549     ZGre    G    T        0      0        2 
  21  chr21_40697549     ZHar    G    T        0      0        2 
  21  chr21_40697549   Sample    G    T        0      0        2 
  21  chr21_40717437     AAsi    C    G        0      0        2 
  21  chr21_40717437     AKia    C    G        0      0        2 
  21  chr21_40717437     AOna    C    G        0      0        2 
  21  chr21_40717437     ASom    C    G        0      0        2 
  21  chr21_40717437     HCab    C    G        0      0        2 
  21  chr21_40717437     HPrz    C    G        0      0        2 
  21  chr21_40717437     ZBoe    C    G      0.5      1        2 
  21  chr21_40717437     ZGre    C    G        0      0        2 
  21  chr21_40717437     ZHar    C    G        0      0        2 
  21  chr21_40717437   Sample    C    G        0      0        2 
  21  chr21_40731935     AAsi    C    G        0      0        2 
  21  chr21_40731935     AKia    C    G        0      0        2 
  21  chr21_40731935     AOna    C    G        0      0        2 
  21  chr21_40731935     ASom    C    G        0      0        2 
  21  chr21_40731935     HCab    C    G      0.5      1        2 
  21  chr21_40731935     HPrz    C    G        1      2        2 
  21  chr21_40731935     ZBoe    C    G        0      0        2 
  21  chr21_40731935     ZGre    C    G        0      0        2 
  21  chr21_40731935     ZHar    C    G        0      0        2 
  21  chr21_40731935   Sample    C    G        0      0        2 
  21  chr21_40754758     AAsi    G    C        0      0        2 
  21  chr21_40754758     AKia    G    C        0      0        2 
  21  chr21_40754758     AOna    G    C        0      0        2 
  21  chr21_40754758     ASom    G    C        0      0        2 
  21  chr21_40754758     HCab    G    C        1      2        2 
  21  chr21_40754758     HPrz    G    C        1      2        2 
  21  chr21_40754758     ZBoe    G    C        0      0        2 
  21  chr21_40754758     ZGre    G    C        0      0        2 
  21  chr21_40754758     ZHar    G    C        0      0        2 
  21  chr21_40754758   Sample    G    C        0      0        2 
  21  chr21_40770645     AAsi    T    G        0      0        2 
  21  chr21_40770645     AKia    T    G        1      2        2 
  21  chr21_40770645     AOna    T    G        0      0        2 
  21  chr21_40770645     ASom    T    G        0      0        2 
  21  chr21_40770645     HCab    T    G        0      0        2 
  21  chr21_40770645     HPrz    T    G        0      0        2 
  21  chr21_40770645     ZBoe    T    G        0      0        2 
  21  chr21_40770645     ZGre    T    G        0      0        2 
  21  chr21_40770645     ZHar    T    G        0      0        2 
  21  chr21_40770645   Sample    T    G        0      0        2 
  21  chr21_40798879     AAsi    A    C        0      0        2 
  21  chr21_40798879     AKia    A    C        0      0        2 
  21  chr21_40798879     AOna    A    C        0      0        2 
  21  chr21_40798879     ASom    A    C        0      0        2 
  21  chr21_40798879     HCab    A    C        0      0        2 
  21  chr21_40798879     HPrz    A    C        0      0        2 
  21  chr21_40798879     ZBoe    A    C      0.5      1        2 
  21  chr21_40798879     ZGre    A    C        0      0        2 
  21  chr21_40798879     ZHar    A    C        0      0        2 
  21  chr21_40798879   Sample    A    C        0      0        2 
  21  chr21_40834398     AAsi    G    C        0      0        2 
  21  chr21_40834398     AKia    G    C        0      0        2 
  21  chr21_40834398     AOna    G    C        0      0        2 
  21  chr21_40834398     ASom    G    C        0      0        2 
  21  chr21_40834398     HCab    G    C        0      0        2 
  21  chr21_40834398     HPrz    G    C        0      0        2 
  21  chr21_40834398     ZBoe    G    C        1      2        2 
  21  chr21_40834398     ZGre    G    C        1      2        2 
  21  chr21_40834398     ZHar    G    C        1      2        2 
  21  chr21_40834398   Sample    G    C        0      0        2 
  21  chr21_40842141     AAsi    A    C        0      0        2 
  21  chr21_40842141     AKia    A    C        0      0        2 
  21  chr21_40842141     AOna    A    C        0      0        2 
  21  chr21_40842141     ASom    A    C        0      0        2 
  21  chr21_40842141     HCab    A    C        0      0        2 
  21  chr21_40842141     HPrz    A    C        0      0        2 
  21  chr21_40842141     ZBoe    A    C        0      0        2 
  21  chr21_40842141     ZGre    A    C        0      0        2 
  21  chr21_40842141     ZHar    A    C        1      2        2 
  21  chr21_40842141   Sample    A    C        0      0        2 
  21  chr21_40845776     AAsi    C    G        1      2        2 
  21  chr21_40845776     AKia    C    G        0      0        2 
  21  chr21_40845776     AOna    C    G        0      0        2 
  21  chr21_40845776     ASom    C    G        0      0        2 
  21  chr21_40845776     HCab    C    G        0      0        2 
  21  chr21_40845776     HPrz    C    G        0      0        2 
  21  chr21_40845776     ZBoe    C    G        0      0        2 
  21  chr21_40845776     ZGre    C    G        0      0        2 
  21  chr21_40845776     ZHar    C    G        0      0        2 
  21  chr21_40845776   Sample    C    G        1      2        2 
  21  chr21_40847285     AAsi    G    T        0      0        2 
  21  chr21_40847285     AKia    G    T        0      0        2 
  21  chr21_40847285     AOna    G    T        0      0        2 
  21  chr21_40847285     ASom    G    T        0      0        2 
  21  chr21_40847285     HCab    G    T        0      0        2 
  21  chr21_40847285     HPrz    G    T        0      0        2 
  21  chr21_40847285     ZBoe    G    T        0      0        2 
  21  chr21_40847285     ZGre    G    T      0.5      1        2 
  21  chr21_40847285     ZHar    G    T        0      0        2 
  21  chr21_40847285   Sample    G    T        0      0        2 
  21  chr21_40870070     AAsi    C    G        0      0        2 
  21  chr21_40870070     AKia    C    G        0      0        2 
  21  chr21_40870070     AOna    C    G        0      0        2 
  21  chr21_40870070     ASom    C    G        0      0        2 
  21  chr21_40870070     HCab    C    G        1      2        2 
  21  chr21_40870070     HPrz    C    G        1      2        2 
  21  chr21_40870070     ZBoe    C    G        0      0        2 
  21  chr21_40870070     ZGre    C    G        0      0        2 
  21  chr21_40870070     ZHar    C    G        0      0        2 
  21  chr21_40870070   Sample    C    G        0      0        2 
  21  chr21_40901523     AAsi    A    C        0      0        2 
  21  chr21_40901523     AKia    A    C        0      0        2 
  21  chr21_40901523     AOna    A    C      0.5      1        2 
  21  chr21_40901523     ASom    A    C        0      0        2 
  21  chr21_40901523     HCab    A    C        0      0        2 
  21  chr21_40901523     HPrz    A    C        0      0        2 
  21  chr21_40901523     ZBoe    A    C        0      0        2 
  21  chr21_40901523     ZGre    A    C        0      0        2 
  21  chr21_40901523     ZHar    A    C        0      0        2 
  21  chr21_40901523   Sample    A    C        0      0        2 
  21  chr21_40912522     AAsi    G    T        0      0        2 
  21  chr21_40912522     AKia    G    T        0      0        2 
  21  chr21_40912522     AOna    G    T      0.5      1        2 
  21  chr21_40912522     ASom    G    T        0      0        2 
  21  chr21_40912522     HCab    G    T        0      0        2 
  21  chr21_40912522     HPrz    G    T        0      0        2 
  21  chr21_40912522     ZBoe    G    T        0      0        2 
  21  chr21_40912522     ZGre    G    T        0      0        2 
  21  chr21_40912522     ZHar    G    T        0      0        2 
  21  chr21_40912522   Sample    G    T        0      0        2 
  21  chr21_40915685     AAsi    G    T        0      0        2 
  21  chr21_40915685     AKia    G    T        0      0        2 
  21  chr21_40915685     AOna    G    T        0      0        2 
  21  chr21_40915685     ASom    G    T        0      0        2 
  21  chr21_40915685     HCab    G    T        1      2        2 
  21  chr21_40915685     HPrz    G    T        1      2        2 
  21  chr21_40915685     ZBoe    G    T        0      0        2 
  21  chr21_40915685     ZGre    G    T        0      0        2 
  21  chr21_40915685     ZHar    G    T        0      0        2 
  21  chr21_40915685   Sample    G    T        0      0        2 
  21  chr21_40943066     AAsi    A    T        0      0        2 
  21  chr21_40943066     AKia    A    T        0      0        2 
  21  chr21_40943066     AOna    A    T        0      0        2 
  21  chr21_40943066     ASom    A    T        0      0        2 
  21  chr21_40943066     HCab    A    T        1      2        2 
  21  chr21_40943066     HPrz    A    T        1      2        2 
  21  chr21_40943066     ZBoe    A    T        0      0        2 
  21  chr21_40943066     ZGre    A    T        0      0        2 
  21  chr21_40943066     ZHar    A    T        0      0        2 
  21  chr21_40943066   Sample    A    T        0      0        2 
  21  chr21_40947997     AAsi    A    C        0      0        2 
  21  chr21_40947997     AKia    A    C        0      0        2 
  21  chr21_40947997     AOna    A    C      0.5      1        2 
  21  chr21_40947997     ASom    A    C        0      0        2 
  21  chr21_40947997     HCab    A    C        0      0        2 
  21  chr21_40947997     HPrz    A    C        0      0        2 
  21  chr21_40947997     ZBoe    A    C        0      0        2 
  21  chr21_40947997     ZGre    A    C        0      0        2 
  21  chr21_40947997     ZHar    A    C        0      0        2 
  21  chr21_40947997   Sample    A    C        0      0        2 
  21  chr21_40951694     AAsi    A    T        0      0        2 
  21  chr21_40951694     AKia    A    T        0      0        2 
  21  chr21_40951694     AOna    A    T      0.5      1        2 
  21  chr21_40951694     ASom    A    T        0      0        2 
  21  chr21_40951694     HCab    A    T        0      0        2 
  21  chr21_40951694     HPrz    A    T        0      0        2 
  21  chr21_40951694     ZBoe    A    T        0      0        2 
  21  chr21_40951694     ZGre    A    T        0      0        2 
  21  chr21_40951694     ZHar    A    T        0      0        2 
  21  chr21_40951694   Sample    A    T        0      0        2 
  21  chr21_40973944     AAsi    A    C        0      0        2 
  21  chr21_40973944     AKia    A    C        0      0        2 
  21  chr21_40973944     AOna    A    C        0      0        2 
  21  chr21_40973944     ASom    A    C        0      0        2 
  21  chr21_40973944     HCab    A    C        0      0        2 
  21  chr21_40973944     HPrz    A    C        0      0        2 
  21  chr21_40973944     ZBoe    A    C        0      0        2 
  21  chr21_40973944     ZGre    A    C        1      2        2 
  21  chr21_40973944     ZHar    A    C        0      0        2 
  21  chr21_40973944   Sample    A    C        0      0        2 
  21  chr21_40995086     AAsi    A    C        1      2        2 
  21  chr21_40995086     AKia    A    C        0      0        2 
  21  chr21_40995086     AOna    A    C        0      0        2 
  21  chr21_40995086     ASom    A    C        1      2        2 
  21  chr21_40995086     HCab    A    C        0      0        2 
  21  chr21_40995086     HPrz    A    C        0      0        2 
  21  chr21_40995086     ZBoe    A    C        0      0        2 
  21  chr21_40995086     ZGre    A    C        0      0        2 
  21  chr21_40995086     ZHar    A    C        0      0        2 
  21  chr21_40995086   Sample    A    C        0      0        2 
  21  chr21_41003513     AAsi    C    G        0      0        2 
  21  chr21_41003513     AKia    C    G        0      0        2 
  21  chr21_41003513     AOna    C    G        0      0        2 
  21  chr21_41003513     ASom    C    G        0      0        2 
  21  chr21_41003513     HCab    C    G        0      0        2 
  21  chr21_41003513     HPrz    C    G        0      0        2 
  21  chr21_41003513     ZBoe    C    G        0      0        2 
  21  chr21_41003513     ZGre    C    G        1      2        2 
  21  chr21_41003513     ZHar    C    G        0      0        2 
  21  chr21_41003513   Sample    C    G        0      0        2 
  21  chr21_41008931     AAsi    C    A        0      0        2 
  21  chr21_41008931     AKia    C    A        0      0        2 
  21  chr21_41008931     AOna    C    A        0      0        2 
  21  chr21_41008931     ASom    C    A        0      0        2 
  21  chr21_41008931     HCab    C    A        1      2        2 
  21  chr21_41008931     HPrz    C    A        1      2        2 
  21  chr21_41008931     ZBoe    C    A        0      0        2 
  21  chr21_41008931     ZGre    C    A        0      0        2 
  21  chr21_41008931     ZHar    C    A        0      0        2 
  21  chr21_41008931   Sample    C    A        0      0        2 
  21  chr21_41011906     AAsi    C    G        0      0        2 
  21  chr21_41011906     AKia    C    G        0      0        2 
  21  chr21_41011906     AOna    C    G        0      0        2 
  21  chr21_41011906     ASom    C    G        0      0        2 
  21  chr21_41011906     HCab    C    G        0      0        2 
  21  chr21_41011906     HPrz    C    G        0      0        2 
  21  chr21_41011906     ZBoe    C    G      0.5      1        2 
  21  chr21_41011906     ZGre    C    G        0      0        2 
  21  chr21_41011906     ZHar    C    G        0      0        2 
  21  chr21_41011906   Sample    C    G        0      0        2 
  21  chr21_41015178     AAsi    G    C        0      0        2 
  21  chr21_41015178     AKia    G    C        0      0        2 
  21  chr21_41015178     AOna    G    C        0      0        2 
  21  chr21_41015178     ASom    G    C        0      0        2 
  21  chr21_41015178     HCab    G    C        0      0        2 
  21  chr21_41015178     HPrz    G    C        1      2        2 
  21  chr21_41015178     ZBoe    G    C        0      0        2 
  21  chr21_41015178     ZGre    G    C        0      0        2 
  21  chr21_41015178     ZHar    G    C        0      0        2 
  21  chr21_41015178   Sample    G    C        0      0        2 
  21  chr21_41019030     AAsi    C    A        0      0        2 
  21  chr21_41019030     AKia    C    A        0      0        2 
  21  chr21_41019030     AOna    C    A        0      0        2 
  21  chr21_41019030     ASom    C    A        0      0        2 
  21  chr21_41019030     HCab    C    A        0      0        2 
  21  chr21_41019030     HPrz    C    A        0      0        2 
  21  chr21_41019030     ZBoe    C    A      0.5      1        2 
  21  chr21_41019030     ZGre    C    A        0      0        2 
  21  chr21_41019030     ZHar    C    A        1      2        2 
  21  chr21_41019030   Sample    C    A        0      0        2 
  21  chr21_41019265     AAsi    T    G        0      0        2 
  21  chr21_41019265     AKia    T    G        0      0        2 
  21  chr21_41019265     AOna    T    G        0      0        2 
  21  chr21_41019265     ASom    T    G        0      0        2 
  21  chr21_41019265     HCab    T    G        1      2        2 
  21  chr21_41019265     HPrz    T    G        1      2        2 
  21  chr21_41019265     ZBoe    T    G        0      0        2 
  21  chr21_41019265     ZGre    T    G        0      0        2 
  21  chr21_41019265     ZHar    T    G        0      0        2 
  21  chr21_41019265   Sample    T    G        0      0        2 
  21  chr21_41026093     AAsi    T    G        0      0        2 
  21  chr21_41026093     AKia    T    G        0      0        2 
  21  chr21_41026093     AOna    T    G        0      0        2 
  21  chr21_41026093     ASom    T    G        0      0        2 
  21  chr21_41026093     HCab    T    G        1      2        2 
  21  chr21_41026093     HPrz    T    G        1      2        2 
  21  chr21_41026093     ZBoe    T    G        0      0        2 
  21  chr21_41026093     ZGre    T    G        0      0        2 
  21  chr21_41026093     ZHar    T    G        0      0        2 
  21  chr21_41026093   Sample    T    G        0      0        2 
  21  chr21_41078413     AAsi    T    A        0      0        2 
  21  chr21_41078413     AKia    T    A        0      0        2 
  21  chr21_41078413     AOna    T    A        0      0        2 
  21  chr21_41078413     ASom    T    A        0      0        2 
  21  chr21_41078413     HCab    T    A        1      2        2 
  21  chr21_41078413     HPrz    T    A        1      2        2 
  21  chr21_41078413     ZBoe    T    A        0      0        2 
  21  chr21_41078413     ZGre    T    A        0      0        2 
  21  chr21_41078413     ZHar    T    A        0      0        2 
  21  chr21_41078413   Sample    T    A        0      0        2 
  21  chr21_41081651     AAsi    G    T        0      0        2 
  21  chr21_41081651     AKia    G    T        0      0        2 
  21  chr21_41081651     AOna    G    T        0      0        2 
  21  chr21_41081651     ASom    G    T        0      0        2 
  21  chr21_41081651     HCab    G    T        0      0        2 
  21  chr21_41081651     HPrz    G    T        0      0        2 
  21  chr21_41081651     ZBoe    G    T        1      2        2 
  21  chr21_41081651     ZGre    G    T        0      0        2 
  21  chr21_41081651     ZHar    G    T        0      0        2 
  21  chr21_41081651   Sample    G    T        0      0        2 
  21  chr21_41093851     AAsi    T    G        0      0        2 
  21  chr21_41093851     AKia    T    G        0      0        2 
  21  chr21_41093851     AOna    T    G        0      0        2 
  21  chr21_41093851     ASom    T    G        0      0        2 
  21  chr21_41093851     HCab    T    G        0      0        2 
  21  chr21_41093851     HPrz    T    G        0      0        2 
  21  chr21_41093851     ZBoe    T    G      0.5      1        2 
  21  chr21_41093851     ZGre    T    G        0      0        2 
  21  chr21_41093851     ZHar    T    G        1      2        2 
  21  chr21_41093851   Sample    T    G        0      0        2 
  21  chr21_41141979     AAsi    G    T        0      0        2 
  21  chr21_41141979     AKia    G    T      0.5      1        2 
  21  chr21_41141979     AOna    G    T        0      0        2 
  21  chr21_41141979     ASom    G    T        0      0        2 
  21  chr21_41141979     HCab    G    T        0      0        2 
  21  chr21_41141979     HPrz    G    T        0      0        2 
  21  chr21_41141979     ZBoe    G    T        0      0        2 
  21  chr21_41141979     ZGre    G    T        0      0        2 
  21  chr21_41141979     ZHar    G    T        0      0        2 
  21  chr21_41141979   Sample    G    T        0      0        2 
  21  chr21_41147374     AAsi    G    C        0      0        2 
  21  chr21_41147374     AKia    G    C        0      0        2 
  21  chr21_41147374     AOna    G    C        0      0        2 
  21  chr21_41147374     ASom    G    C        0      0        2 
  21  chr21_41147374     HCab    G    C        0      0        2 
  21  chr21_41147374     HPrz    G    C        0      0        2 
  21  chr21_41147374     ZBoe    G    C        0      0        2 
  21  chr21_41147374     ZGre    G    C        0      0        2 
  21  chr21_41147374     ZHar    G    C        1      2        2 
  21  chr21_41147374   Sample    G    C        0      0        2 
  21  chr21_41150182     AAsi    G    T        0      0        2 
  21  chr21_41150182     AKia    G    T      0.5      1        2 
  21  chr21_41150182     AOna    G    T        0      0        2 
  21  chr21_41150182     ASom    G    T        0      0        2 
  21  chr21_41150182     HCab    G    T        0      0        2 
  21  chr21_41150182     HPrz    G    T        0      0        2 
  21  chr21_41150182     ZBoe    G    T        0      0        2 
  21  chr21_41150182     ZGre    G    T        0      0        2 
  21  chr21_41150182     ZHar    G    T        0      0        2 
  21  chr21_41150182   Sample    G    T        0      0        2 
  21  chr21_41175368     AAsi    A    C      0.5      1        2 
  21  chr21_41175368     AKia    A    C        0      0        2 
  21  chr21_41175368     AOna    A    C        0      0        2 
  21  chr21_41175368     ASom    A    C        1      2        2 
  21  chr21_41175368     HCab    A    C        0      0        2 
  21  chr21_41175368     HPrz    A    C        0      0        2 
  21  chr21_41175368     ZBoe    A    C        0      0        2 
  21  chr21_41175368     ZGre    A    C        0      0        2 
  21  chr21_41175368     ZHar    A    C        0      0        2 
  21  chr21_41175368   Sample    A    C        0      0        2 
  21  chr21_41182768     AAsi    C    G        0      0        2 
  21  chr21_41182768     AKia    C    G      0.5      1        2 
  21  chr21_41182768     AOna    C    G        0      0        2 
  21  chr21_41182768     ASom    C    G        0      0        2 
  21  chr21_41182768     HCab    C    G        0      0        2 
  21  chr21_41182768     HPrz    C    G        0      0        2 
  21  chr21_41182768     ZBoe    C    G        0      0        2 
  21  chr21_41182768     ZGre    C    G        0      0        2 
  21  chr21_41182768     ZHar    C    G        0      0        2 
  21  chr21_41182768   Sample    C    G        0      0        2 
  21  chr21_41182817     AAsi    T    A        0      0        2 
  21  chr21_41182817     AKia    T    A        0      0        2 
  21  chr21_41182817     AOna    T    A        0      0        2 
  21  chr21_41182817     ASom    T    A        0      0        2 
  21  chr21_41182817     HCab    T    A        0      0        2 
  21  chr21_41182817     HPrz    T    A        0      0        2 
  21  chr21_41182817     ZBoe    T    A        0      0        2 
  21  chr21_41182817     ZGre    T    A      0.5      1        2 
  21  chr21_41182817     ZHar    T    A        0      0        2 
  21  chr21_41182817   Sample    T    A        0      0        2 
  21  chr21_41188324     AAsi    G    C        0      0        2 
  21  chr21_41188324     AKia    G    C      0.5      1        2 
  21  chr21_41188324     AOna    G    C        0      0        2 
  21  chr21_41188324     ASom    G    C        0      0        2 
  21  chr21_41188324     HCab    G    C        0      0        2 
  21  chr21_41188324     HPrz    G    C        0      0        2 
  21  chr21_41188324     ZBoe    G    C        0      0        2 
  21  chr21_41188324     ZGre    G    C        0      0        2 
  21  chr21_41188324     ZHar    G    C        0      0        2 
  21  chr21_41188324   Sample    G    C        0      0        2 
  21  chr21_41189806     AAsi    C    G      0.5      1        2 
  21  chr21_41189806     AKia    C    G        0      0        2 
  21  chr21_41189806     AOna    C    G        0      0        2 
  21  chr21_41189806     ASom    C    G        0      0        2 
  21  chr21_41189806     HCab    C    G        0      0        2 
  21  chr21_41189806     HPrz    C    G        0      0        2 
  21  chr21_41189806     ZBoe    C    G        0      0        2 
  21  chr21_41189806     ZGre    C    G        0      0        2 
  21  chr21_41189806     ZHar    C    G        0      0        2 
  21  chr21_41189806   Sample    C    G        0      0        2 
  21  chr21_41203188     AAsi    G    C      0.5      1        2 
  21  chr21_41203188     AKia    G    C        0      0        2 
  21  chr21_41203188     AOna    G    C        0      0        2 
  21  chr21_41203188     ASom    G    C        0      0        2 
  21  chr21_41203188     HCab    G    C        1      2        2 
  21  chr21_41203188     HPrz    G    C        1      2        2 
  21  chr21_41203188     ZBoe    G    C        0      0        2 
  21  chr21_41203188     ZGre    G    C        0      0        2 
  21  chr21_41203188     ZHar    G    C        0      0        2 
  21  chr21_41203188   Sample    G    C        0      0        2 
  21  chr21_41207553     AAsi    G    T        0      0        2 
  21  chr21_41207553     AKia    G    T        0      0        2 
  21  chr21_41207553     AOna    G    T        0      0        2 
  21  chr21_41207553     ASom    G    T        0      0        2 
  21  chr21_41207553     HCab    G    T      0.5      1        2 
  21  chr21_41207553     HPrz    G    T        0      0        2 
  21  chr21_41207553     ZBoe    G    T        0      0        2 
  21  chr21_41207553     ZGre    G    T        0      0        2 
  21  chr21_41207553     ZHar    G    T        0      0        2 
  21  chr21_41207553   Sample    G    T        0      0        2 
  21  chr21_41216307     AAsi    A    C        0      0        2 
  21  chr21_41216307     AKia    A    C        0      0        2 
  21  chr21_41216307     AOna    A    C        0      0        2 
  21  chr21_41216307     ASom    A    C        0      0        2 
  21  chr21_41216307     HCab    A    C        0      0        2 
  21  chr21_41216307     HPrz    A    C        0      0        2 
  21  chr21_41216307     ZBoe    A    C        1      2        2 
  21  chr21_41216307     ZGre    A    C        1      2        2 
  21  chr21_41216307     ZHar    A    C        1      2        2 
  21  chr21_41216307   Sample    A    C        0      0        2 
  21  chr21_41225766     AAsi    C    A        0      0        2 
  21  chr21_41225766     AKia    C    A      0.5      1        2 
  21  chr21_41225766     AOna    C    A      0.5      1        2 
  21  chr21_41225766     ASom    C    A        0      0        2 
  21  chr21_41225766     HCab    C    A        0      0        2 
  21  chr21_41225766     HPrz    C    A        0      0        2 
  21  chr21_41225766     ZBoe    C    A        1      2        2 
  21  chr21_41225766     ZGre    C    A      0.5      1        2 
  21  chr21_41225766     ZHar    C    A        1      2        2 
  21  chr21_41225766   Sample    C    A        0      0        2 
  21  chr21_41236749     AAsi    C    G        0      0        2 
  21  chr21_41236749     AKia    C    G        0      0        2 
  21  chr21_41236749     AOna    C    G        0      0        2 
  21  chr21_41236749     ASom    C    G        0      0        2 
  21  chr21_41236749     HCab    C    G        0      0        2 
  21  chr21_41236749     HPrz    C    G        0      0        2 
  21  chr21_41236749     ZBoe    C    G      0.5      1        2 
  21  chr21_41236749     ZGre    C    G      0.5      1        2 
  21  chr21_41236749     ZHar    C    G        0      0        2 
  21  chr21_41236749   Sample    C    G        0      0        2 
  21  chr21_41293903     AAsi    G    T        0      0        2 
  21  chr21_41293903     AKia    G    T        0      0        2 
  21  chr21_41293903     AOna    G    T        0      0        2 
  21  chr21_41293903     ASom    G    T        0      0        2 
  21  chr21_41293903     HCab    G    T      0.5      1        2 
  21  chr21_41293903     HPrz    G    T        0      0        2 
  21  chr21_41293903     ZBoe    G    T        0      0        2 
  21  chr21_41293903     ZGre    G    T        0      0        2 
  21  chr21_41293903     ZHar    G    T        0      0        2 
  21  chr21_41293903   Sample    G    T        0      0        2 
  21  chr21_41322426     AAsi    C    A        0      0        2 
  21  chr21_41322426     AKia    C    A        0      0        2 
  21  chr21_41322426     AOna    C    A        0      0        2 
  21  chr21_41322426     ASom    C    A        0      0        2 
  21  chr21_41322426     HCab    C    A        0      0        2 
  21  chr21_41322426     HPrz    C    A        0      0        2 
  21  chr21_41322426     ZBoe    C    A      0.5      1        2 
  21  chr21_41322426     ZGre    C    A        0      0        2 
  21  chr21_41322426     ZHar    C    A        0      0        2 
  21  chr21_41322426   Sample    C    A        0      0        2 
  21  chr21_41352958     AAsi    T    A        0      0        2 
  21  chr21_41352958     AKia    T    A        0      0        2 
  21  chr21_41352958     AOna    T    A      0.5      1        2 
  21  chr21_41352958     ASom    T    A        0      0        2 
  21  chr21_41352958     HCab    T    A        0      0        2 
  21  chr21_41352958     HPrz    T    A        0      0        2 
  21  chr21_41352958     ZBoe    T    A        0      0        2 
  21  chr21_41352958     ZGre    T    A        0      0        2 
  21  chr21_41352958     ZHar    T    A        0      0        2 
  21  chr21_41352958   Sample    T    A        0      0        2 
  21  chr21_41353612     AAsi    G    T        1      2        2 
  21  chr21_41353612     AKia    G    T        0      0        2 
  21  chr21_41353612     AOna    G    T        0      0        2 
  21  chr21_41353612     ASom    G    T        1      2        2 
  21  chr21_41353612     HCab    G    T        0      0        2 
  21  chr21_41353612     HPrz    G    T        0      0        2 
  21  chr21_41353612     ZBoe    G    T        0      0        2 
  21  chr21_41353612     ZGre    G    T        0      0        2 
  21  chr21_41353612     ZHar    G    T        0      0        2 
  21  chr21_41353612   Sample    G    T        0      0        2 
  21  chr21_41363131     AAsi    C    G        1      2        2 
  21  chr21_41363131     AKia    C    G        0      0        2 
  21  chr21_41363131     AOna    C    G        0      0        2 
  21  chr21_41363131     ASom    C    G        1      2        2 
  21  chr21_41363131     HCab    C    G        0      0        2 
  21  chr21_41363131     HPrz    C    G        0      0        2 
  21  chr21_41363131     ZBoe    C    G        0      0        2 
  21  chr21_41363131     ZGre    C    G        0      0        2 
  21  chr21_41363131     ZHar    C    G        0      0        2 
  21  chr21_41363131   Sample    C    G        1      2        2 
  21  chr21_41393543     AAsi    T    G        0      0        2 
  21  chr21_41393543     AKia    T    G        0      0        2 
  21  chr21_41393543     AOna    T    G        0      0        2 
  21  chr21_41393543     ASom    T    G        0      0        2 
  21  chr21_41393543     HCab    T    G        0      0        2 
  21  chr21_41393543     HPrz    T    G        0      0        2 
  21  chr21_41393543     ZBoe    T    G        0      0        2 
  21  chr21_41393543     ZGre    T    G        1      2        2 
  21  chr21_41393543     ZHar    T    G        0      0        2 
  21  chr21_41393543   Sample    T    G        0      0        2 
  21  chr21_41397787     AAsi    G    T        0      0        2 
  21  chr21_41397787     AKia    G    T        0      0        2 
  21  chr21_41397787     AOna    G    T        0      0        2 
  21  chr21_41397787     ASom    G    T        0      0        2 
  21  chr21_41397787     HCab    G    T        1      2        2 
  21  chr21_41397787     HPrz    G    T        1      2        2 
  21  chr21_41397787     ZBoe    G    T        0      0        2 
  21  chr21_41397787     ZGre    G    T        0      0        2 
  21  chr21_41397787     ZHar    G    T        0      0        2 
  21  chr21_41397787   Sample    G    T        0      0        2 
  21  chr21_41402687     AAsi    A    C        0      0        2 
  21  chr21_41402687     AKia    A    C        1      2        2 
  21  chr21_41402687     AOna    A    C        1      2        2 
  21  chr21_41402687     ASom    A    C        0      0        2 
  21  chr21_41402687     HCab    A    C        0      0        2 
  21  chr21_41402687     HPrz    A    C        0      0        2 
  21  chr21_41402687     ZBoe    A    C        0      0        2 
  21  chr21_41402687     ZGre    A    C        0      0        2 
  21  chr21_41402687     ZHar    A    C        0      0        2 
  21  chr21_41402687   Sample    A    C        0      0        2 
  21  chr21_41412385     AAsi    A    T        0      0        2 
  21  chr21_41412385     AKia    A    T        0      0        2 
  21  chr21_41412385     AOna    A    T        0      0        2 
  21  chr21_41412385     ASom    A    T        0      0        2 
  21  chr21_41412385     HCab    A    T        1      2        2 
  21  chr21_41412385     HPrz    A    T        1      2        2 
  21  chr21_41412385     ZBoe    A    T        0      0        2 
  21  chr21_41412385     ZGre    A    T        0      0        2 
  21  chr21_41412385     ZHar    A    T        0      0        2 
  21  chr21_41412385   Sample    A    T        0      0        2 
  21  chr21_41415743     AAsi    C    A        0      0        2 
  21  chr21_41415743     AKia    C    A        0      0        2 
  21  chr21_41415743     AOna    C    A        0      0        2 
  21  chr21_41415743     ASom    C    A        0      0        2 
  21  chr21_41415743     HCab    C    A        0      0        2 
  21  chr21_41415743     HPrz    C    A        0      0        2 
  21  chr21_41415743     ZBoe    C    A        0      0        2 
  21  chr21_41415743     ZGre    C    A        1      2        2 
  21  chr21_41415743     ZHar    C    A        0      0        2 
  21  chr21_41415743   Sample    C    A        0      0        2 
  21  chr21_41463877     AAsi    G    C        1      2        2 
  21  chr21_41463877     AKia    G    C        0      0        2 
  21  chr21_41463877     AOna    G    C        0      0        2 
  21  chr21_41463877     ASom    G    C        1      2        2 
  21  chr21_41463877     HCab    G    C        0      0        2 
  21  chr21_41463877     HPrz    G    C        0      0        2 
  21  chr21_41463877     ZBoe    G    C        0      0        2 
  21  chr21_41463877     ZGre    G    C        0      0        2 
  21  chr21_41463877     ZHar    G    C        0      0        2 
  21  chr21_41463877   Sample    G    C        1      2        2 
  21  chr21_41569922     AAsi    T    A        0      0        2 
  21  chr21_41569922     AKia    T    A        0      0        2 
  21  chr21_41569922     AOna    T    A        0      0        2 
  21  chr21_41569922     ASom    T    A        0      0        2 
  21  chr21_41569922     HCab    T    A        1      2        2 
  21  chr21_41569922     HPrz    T    A        1      2        2 
  21  chr21_41569922     ZBoe    T    A        0      0        2 
  21  chr21_41569922     ZGre    T    A        0      0        2 
  21  chr21_41569922     ZHar    T    A        0      0        2 
  21  chr21_41569922   Sample    T    A        0      0        2 
  21  chr21_41576229     AAsi    T    G        0      0        2 
  21  chr21_41576229     AKia    T    G        0      0        2 
  21  chr21_41576229     AOna    T    G        0      0        2 
  21  chr21_41576229     ASom    T    G        0      0        2 
  21  chr21_41576229     HCab    T    G        1      2        2 
  21  chr21_41576229     HPrz    T    G        1      2        2 
  21  chr21_41576229     ZBoe    T    G        0      0        2 
  21  chr21_41576229     ZGre    T    G        0      0        2 
  21  chr21_41576229     ZHar    T    G        0      0        2 
  21  chr21_41576229   Sample    T    G        0      0        2 
  21  chr21_41610189     AAsi    C    A        0      0        2 
  21  chr21_41610189     AKia    C    A      0.5      1        2 
  21  chr21_41610189     AOna    C    A        0      0        2 
  21  chr21_41610189     ASom    C    A        0      0        2 
  21  chr21_41610189     HCab    C    A        0      0        2 
  21  chr21_41610189     HPrz    C    A        0      0        2 
  21  chr21_41610189     ZBoe    C    A        0      0        2 
  21  chr21_41610189     ZGre    C    A        0      0        2 
  21  chr21_41610189     ZHar    C    A        0      0        2 
  21  chr21_41610189   Sample    C    A        0      0        2 
  21  chr21_41623794     AAsi    T    A        0      0        2 
  21  chr21_41623794     AKia    T    A        0      0        2 
  21  chr21_41623794     AOna    T    A        0      0        2 
  21  chr21_41623794     ASom    T    A        0      0        2 
  21  chr21_41623794     HCab    T    A        1      2        2 
  21  chr21_41623794     HPrz    T    A        1      2        2 
  21  chr21_41623794     ZBoe    T    A        0      0        2 
  21  chr21_41623794     ZGre    T    A        0      0        2 
  21  chr21_41623794     ZHar    T    A        0      0        2 
  21  chr21_41623794   Sample    T    A        0      0        2 
  21  chr21_41624417     AAsi    G    T        0      0        2 
  21  chr21_41624417     AKia    G    T      0.5      1        2 
  21  chr21_41624417     AOna    G    T        0      0        2 
  21  chr21_41624417     ASom    G    T        0      0        2 
  21  chr21_41624417     HCab    G    T        0      0        2 
  21  chr21_41624417     HPrz    G    T        0      0        2 
  21  chr21_41624417     ZBoe    G    T        0      0        2 
  21  chr21_41624417     ZGre    G    T        0      0        2 
  21  chr21_41624417     ZHar    G    T        0      0        2 
  21  chr21_41624417   Sample    G    T        0      0        2 
  21  chr21_41653155     AAsi    C    A        0      0        2 
  21  chr21_41653155     AKia    C    A        0      0        2 
  21  chr21_41653155     AOna    C    A        0      0        2 
  21  chr21_41653155     ASom    C    A        0      0        2 
  21  chr21_41653155     HCab    C    A        1      2        2 
  21  chr21_41653155     HPrz    C    A        1      2        2 
  21  chr21_41653155     ZBoe    C    A        0      0        2 
  21  chr21_41653155     ZGre    C    A        0      0        2 
  21  chr21_41653155     ZHar    C    A        0      0        2 
  21  chr21_41653155   Sample    C    A        0      0        2 
  21  chr21_41676088     AAsi    G    T        0      0        2 
  21  chr21_41676088     AKia    G    T        0      0        2 
  21  chr21_41676088     AOna    G    T        0      0        2 
  21  chr21_41676088     ASom    G    T        0      0        2 
  21  chr21_41676088     HCab    G    T        1      2        2 
  21  chr21_41676088     HPrz    G    T        1      2        2 
  21  chr21_41676088     ZBoe    G    T        0      0        2 
  21  chr21_41676088     ZGre    G    T        0      0        2 
  21  chr21_41676088     ZHar    G    T        0      0        2 
  21  chr21_41676088   Sample    G    T        0      0        2 
  21  chr21_41684869     AAsi    G    C        0      0        2 
  21  chr21_41684869     AKia    G    C        0      0        2 
  21  chr21_41684869     AOna    G    C        0      0        2 
  21  chr21_41684869     ASom    G    C        0      0        2 
  21  chr21_41684869     HCab    G    C        0      0        2 
  21  chr21_41684869     HPrz    G    C        0      0        2 
  21  chr21_41684869     ZBoe    G    C        0      0        2 
  21  chr21_41684869     ZGre    G    C        0      0        2 
  21  chr21_41684869     ZHar    G    C        1      2        2 
  21  chr21_41684869   Sample    G    C        0      0        2 
  21  chr21_41709704     AAsi    G    C        0      0        2 
  21  chr21_41709704     AKia    G    C        1      2        2 
  21  chr21_41709704     AOna    G    C      0.5      1        2 
  21  chr21_41709704     ASom    G    C        0      0        2 
  21  chr21_41709704     HCab    G    C        0      0        2 
  21  chr21_41709704     HPrz    G    C        0      0        2 
  21  chr21_41709704     ZBoe    G    C        0      0        2 
  21  chr21_41709704     ZGre    G    C        0      0        2 
  21  chr21_41709704     ZHar    G    C        0      0        2 
  21  chr21_41709704   Sample    G    C        0      0        2 
  21  chr21_41710573     AAsi    T    G        0      0        2 
  21  chr21_41710573     AKia    T    G        0      0        2 
  21  chr21_41710573     AOna    T    G        0      0        2 
  21  chr21_41710573     ASom    T    G        0      0        2 
  21  chr21_41710573     HCab    T    G        0      0        2 
  21  chr21_41710573     HPrz    T    G        0      0        2 
  21  chr21_41710573     ZBoe    T    G        0      0        2 
  21  chr21_41710573     ZGre    T    G        1      2        2 
  21  chr21_41710573     ZHar    T    G        0      0        2 
  21  chr21_41710573   Sample    T    G        0      0        2 
  21  chr21_41718081     AAsi    G    C        0      0        2 
  21  chr21_41718081     AKia    G    C        0      0        2 
  21  chr21_41718081     AOna    G    C        0      0        2 
  21  chr21_41718081     ASom    G    C        0      0        2 
  21  chr21_41718081     HCab    G    C      0.5      1        2 
  21  chr21_41718081     HPrz    G    C      0.5      1        2 
  21  chr21_41718081     ZBoe    G    C        0      0        2 
  21  chr21_41718081     ZGre    G    C        0      0        2 
  21  chr21_41718081     ZHar    G    C        0      0        2 
  21  chr21_41718081   Sample    G    C        0      0        2 
  21  chr21_41737530     AAsi    C    G        0      0        2 
  21  chr21_41737530     AKia    C    G        1      2        2 
  21  chr21_41737530     AOna    C    G        0      0        2 
  21  chr21_41737530     ASom    C    G        0      0        2 
  21  chr21_41737530     HCab    C    G        0      0        2 
  21  chr21_41737530     HPrz    C    G        0      0        2 
  21  chr21_41737530     ZBoe    C    G        0      0        2 
  21  chr21_41737530     ZGre    C    G        0      0        2 
  21  chr21_41737530     ZHar    C    G        0      0        2 
  21  chr21_41737530   Sample    C    G        0      0        2 
  21  chr21_41741021     AAsi    G    C        0      0        2 
  21  chr21_41741021     AKia    G    C        0      0        2 
  21  chr21_41741021     AOna    G    C        0      0        2 
  21  chr21_41741021     ASom    G    C        0      0        2 
  21  chr21_41741021     HCab    G    C        0      0        2 
  21  chr21_41741021     HPrz    G    C        0      0        2 
  21  chr21_41741021     ZBoe    G    C        1      2        2 
  21  chr21_41741021     ZGre    G    C        0      0        2 
  21  chr21_41741021     ZHar    G    C        0      0        2 
  21  chr21_41741021   Sample    G    C        0      0        2 
  21  chr21_41784638     AAsi    A    C        0      0        2 
  21  chr21_41784638     AKia    A    C        0      0        2 
  21  chr21_41784638     AOna    A    C        0      0        2 
  21  chr21_41784638     ASom    A    C        0      0        2 
  21  chr21_41784638     HCab    A    C        1      2        2 
  21  chr21_41784638     HPrz    A    C        1      2        2 
  21  chr21_41784638     ZBoe    A    C        0      0        2 
  21  chr21_41784638     ZGre    A    C        0      0        2 
  21  chr21_41784638     ZHar    A    C        0      0        2 
  21  chr21_41784638   Sample    A    C        0      0        2 
  21  chr21_41801580     AAsi    A    C        0      0        2 
  21  chr21_41801580     AKia    A    C        0      0        2 
  21  chr21_41801580     AOna    A    C        0      0        2 
  21  chr21_41801580     ASom    A    C        1      2        2 
  21  chr21_41801580     HCab    A    C        0      0        2 
  21  chr21_41801580     HPrz    A    C        0      0        2 
  21  chr21_41801580     ZBoe    A    C        0      0        2 
  21  chr21_41801580     ZGre    A    C        0      0        2 
  21  chr21_41801580     ZHar    A    C        0      0        2 
  21  chr21_41801580   Sample    A    C        0      0        2 
  21  chr21_41814167     AAsi    C    G      0.5      1        2 
  21  chr21_41814167     AKia    C    G        0      0        2 
  21  chr21_41814167     AOna    C    G        0      0        2 
  21  chr21_41814167     ASom    C    G        0      0        2 
  21  chr21_41814167     HCab    C    G        0      0        2 
  21  chr21_41814167     HPrz    C    G        0      0        2 
  21  chr21_41814167     ZBoe    C    G        0      0        2 
  21  chr21_41814167     ZGre    C    G        0      0        2 
  21  chr21_41814167     ZHar    C    G        0      0        2 
  21  chr21_41814167   Sample    C    G        0      0        2 
  21  chr21_41815803     AAsi    C    G        0      0        2 
  21  chr21_41815803     AKia    C    G        0      0        2 
  21  chr21_41815803     AOna    C    G        0      0        2 
  21  chr21_41815803     ASom    C    G        0      0        2 
  21  chr21_41815803     HCab    C    G        0      0        2 
  21  chr21_41815803     HPrz    C    G        0      0        2 
  21  chr21_41815803     ZBoe    C    G        1      2        2 
  21  chr21_41815803     ZGre    C    G        1      2        2 
  21  chr21_41815803     ZHar    C    G        1      2        2 
  21  chr21_41815803   Sample    C    G        0      0        2 
  21  chr21_41838646     AAsi    G    T        0      0        2 
  21  chr21_41838646     AKia    G    T        0      0        2 
  21  chr21_41838646     AOna    G    T        0      0        2 
  21  chr21_41838646     ASom    G    T        0      0        2 
  21  chr21_41838646     HCab    G    T      0.5      1        2 
  21  chr21_41838646     HPrz    G    T        0      0        2 
  21  chr21_41838646     ZBoe    G    T        0      0        2 
  21  chr21_41838646     ZGre    G    T        0      0        2 
  21  chr21_41838646     ZHar    G    T        0      0        2 
  21  chr21_41838646   Sample    G    T        0      0        2 
  21  chr21_41849072     AAsi    C    A        0      0        2 
  21  chr21_41849072     AKia    C    A      0.5      1        2 
  21  chr21_41849072     AOna    C    A        0      0        2 
  21  chr21_41849072     ASom    C    A        0      0        2 
  21  chr21_41849072     HCab    C    A        0      0        2 
  21  chr21_41849072     HPrz    C    A        0      0        2 
  21  chr21_41849072     ZBoe    C    A        0      0        2 
  21  chr21_41849072     ZGre    C    A        0      0        2 
  21  chr21_41849072     ZHar    C    A        0      0        2 
  21  chr21_41849072   Sample    C    A        0      0        2 
  21  chr21_41851978     AAsi    C    A        0      0        2 
  21  chr21_41851978     AKia    C    A        0      0        2 
  21  chr21_41851978     AOna    C    A        0      0        2 
  21  chr21_41851978     ASom    C    A        0      0        2 
  21  chr21_41851978     HCab    C    A        0      0        2 
  21  chr21_41851978     HPrz    C    A        0      0        2 
  21  chr21_41851978     ZBoe    C    A        0      0        2 
  21  chr21_41851978     ZGre    C    A        0      0        2 
  21  chr21_41851978     ZHar    C    A        1      2        2 
  21  chr21_41851978   Sample    C    A        0      0        2 
  21  chr21_41854384     AAsi    T    A        0      0        2 
  21  chr21_41854384     AKia    T    A        0      0        2 
  21  chr21_41854384     AOna    T    A        0      0        2 
  21  chr21_41854384     ASom    T    A        0      0        2 
  21  chr21_41854384     HCab    T    A        0      0        2 
  21  chr21_41854384     HPrz    T    A        0      0        2 
  21  chr21_41854384     ZBoe    T    A      0.5      1        2 
  21  chr21_41854384     ZGre    T    A        0      0        2 
  21  chr21_41854384     ZHar    T    A        0      0        2 
  21  chr21_41854384   Sample    T    A        0      0        2 
  21  chr21_41859138     AAsi    G    T        0      0        2 
  21  chr21_41859138     AKia    G    T      0.5      1        2 
  21  chr21_41859138     AOna    G    T        0      0        2 
  21  chr21_41859138     ASom    G    T        0      0        2 
  21  chr21_41859138     HCab    G    T        0      0        2 
  21  chr21_41859138     HPrz    G    T        0      0        2 
  21  chr21_41859138     ZBoe    G    T        0      0        2 
  21  chr21_41859138     ZGre    G    T        0      0        2 
  21  chr21_41859138     ZHar    G    T        0      0        2 
  21  chr21_41859138   Sample    G    T        0      0        2 
  21  chr21_41863424     AAsi    C    A        0      0        2 
  21  chr21_41863424     AKia    C    A        0      0        2 
  21  chr21_41863424     AOna    C    A        0      0        2 
  21  chr21_41863424     ASom    C    A        0      0        2 
  21  chr21_41863424     HCab    C    A        1      2        2 
  21  chr21_41863424     HPrz    C    A        1      2        2 
  21  chr21_41863424     ZBoe    C    A        0      0        2 
  21  chr21_41863424     ZGre    C    A        0      0        2 
  21  chr21_41863424     ZHar    C    A        0      0        2 
  21  chr21_41863424   Sample    C    A        0      0        2 
  21  chr21_41873750     AAsi    T    G        0      0        2 
  21  chr21_41873750     AKia    T    G        0      0        2 
  21  chr21_41873750     AOna    T    G        0      0        2 
  21  chr21_41873750     ASom    T    G        0      0        2 
  21  chr21_41873750     HCab    T    G      0.5      1        2 
  21  chr21_41873750     HPrz    T    G        0      0        2 
  21  chr21_41873750     ZBoe    T    G        0      0        2 
  21  chr21_41873750     ZGre    T    G        0      0        2 
  21  chr21_41873750     ZHar    T    G        0      0        2 
  21  chr21_41873750   Sample    T    G        0      0        2 
  21  chr21_41883837     AAsi    T    G        0      0        2 
  21  chr21_41883837     AKia    T    G        1      2        2 
  21  chr21_41883837     AOna    T    G        1      2        2 
  21  chr21_41883837     ASom    T    G        0      0        2 
  21  chr21_41883837     HCab    T    G        1      2        2 
  21  chr21_41883837     HPrz    T    G        1      2        2 
  21  chr21_41883837     ZBoe    T    G        0      0        2 
  21  chr21_41883837     ZGre    T    G        0      0        2 
  21  chr21_41883837     ZHar    T    G        0      0        2 
  21  chr21_41883837   Sample    T    G        0      0        2 
  21  chr21_41890171     AAsi    A    C        0      0        2 
  21  chr21_41890171     AKia    A    C        1      2        2 
  21  chr21_41890171     AOna    A    C        1      2        2 
  21  chr21_41890171     ASom    A    C        0      0        2 
  21  chr21_41890171     HCab    A    C        0      0        2 
  21  chr21_41890171     HPrz    A    C        0      0        2 
  21  chr21_41890171     ZBoe    A    C        0      0        2 
  21  chr21_41890171     ZGre    A    C        0      0        2 
  21  chr21_41890171     ZHar    A    C        0      0        2 
  21  chr21_41890171   Sample    A    C        0      0        2 
  21  chr21_41892475     AAsi    A    T        0      0        2 
  21  chr21_41892475     AKia    A    T        1      2        2 
  21  chr21_41892475     AOna    A    T        1      2        2 
  21  chr21_41892475     ASom    A    T        0      0        2 
  21  chr21_41892475     HCab    A    T        0      0        2 
  21  chr21_41892475     HPrz    A    T        0      0        2 
  21  chr21_41892475     ZBoe    A    T        0      0        2 
  21  chr21_41892475     ZGre    A    T        0      0        2 
  21  chr21_41892475     ZHar    A    T        0      0        2 
  21  chr21_41892475   Sample    A    T        0      0        2 
  21  chr21_41901207     AAsi    A    C        0      0        2 
  21  chr21_41901207     AKia    A    C        0      0        2 
  21  chr21_41901207     AOna    A    C        0      0        2 
  21  chr21_41901207     ASom    A    C        0      0        2 
  21  chr21_41901207     HCab    A    C        0      0        2 
  21  chr21_41901207     HPrz    A    C        0      0        2 
  21  chr21_41901207     ZBoe    A    C        0      0        2 
  21  chr21_41901207     ZGre    A    C      0.5      1        2 
  21  chr21_41901207     ZHar    A    C        0      0        2 
  21  chr21_41901207   Sample    A    C        0      0        2 
  21  chr21_41945818     AAsi    G    T        0      0        2 
  21  chr21_41945818     AKia    G    T        0      0        2 
  21  chr21_41945818     AOna    G    T        0      0        2 
  21  chr21_41945818     ASom    G    T        0      0        2 
  21  chr21_41945818     HCab    G    T        1      2        2 
  21  chr21_41945818     HPrz    G    T        1      2        2 
  21  chr21_41945818     ZBoe    G    T        0      0        2 
  21  chr21_41945818     ZGre    G    T        0      0        2 
  21  chr21_41945818     ZHar    G    T        0      0        2 
  21  chr21_41945818   Sample    G    T        0      0        2 
  21  chr21_42021194     AAsi    G    T        1      2        2 
  21  chr21_42021194     AKia    G    T        0      0        2 
  21  chr21_42021194     AOna    G    T        0      0        2 
  21  chr21_42021194     ASom    G    T        1      2        2 
  21  chr21_42021194     HCab    G    T        0      0        2 
  21  chr21_42021194     HPrz    G    T        0      0        2 
  21  chr21_42021194     ZBoe    G    T        1      2        2 
  21  chr21_42021194     ZGre    G    T        1      2        2 
  21  chr21_42021194     ZHar    G    T        0      0        2 
  21  chr21_42021194   Sample    G    T        1      2        2 
  21  chr21_42077414     AAsi    G    T      0.5      1        2 
  21  chr21_42077414     AKia    G    T        0      0        2 
  21  chr21_42077414     AOna    G    T        0      0        2 
  21  chr21_42077414     ASom    G    T        0      0        2 
  21  chr21_42077414     HCab    G    T        0      0        2 
  21  chr21_42077414     HPrz    G    T        0      0        2 
  21  chr21_42077414     ZBoe    G    T        0      0        2 
  21  chr21_42077414     ZGre    G    T        0      0        2 
  21  chr21_42077414     ZHar    G    T        0      0        2 
  21  chr21_42077414   Sample    G    T        1      2        2 
  21  chr21_42087507     AAsi    A    C        0      0        2 
  21  chr21_42087507     AKia    A    C        0      0        2 
  21  chr21_42087507     AOna    A    C        0      0        2 
  21  chr21_42087507     ASom    A    C        0      0        2 
  21  chr21_42087507     HCab    A    C        0      0        2 
  21  chr21_42087507     HPrz    A    C        0      0        2 
  21  chr21_42087507     ZBoe    A    C        0      0        2 
  21  chr21_42087507     ZGre    A    C        0      0        2 
  21  chr21_42087507     ZHar    A    C        1      2        2 
  21  chr21_42087507   Sample    A    C        0      0        2 
  21  chr21_42112672     AAsi    A    C        0      0        2 
  21  chr21_42112672     AKia    A    C        0      0        2 
  21  chr21_42112672     AOna    A    C        0      0        2 
  21  chr21_42112672     ASom    A    C        0      0        2 
  21  chr21_42112672     HCab    A    C        0      0        2 
  21  chr21_42112672     HPrz    A    C        0      0        2 
  21  chr21_42112672     ZBoe    A    C        0      0        2 
  21  chr21_42112672     ZGre    A    C        1      2        2 
  21  chr21_42112672     ZHar    A    C        0      0        2 
  21  chr21_42112672   Sample    A    C        0      0        2 
  21  chr21_42128069     AAsi    T    G        1      2        2 
  21  chr21_42128069     AKia    T    G        1      2        2 
  21  chr21_42128069     AOna    T    G        1      2        2 
  21  chr21_42128069     ASom    T    G        1      2        2 
  21  chr21_42128069     HCab    T    G        0      0        2 
  21  chr21_42128069     HPrz    T    G        0      0        2 
  21  chr21_42128069     ZBoe    T    G        0      0        2 
  21  chr21_42128069     ZGre    T    G        0      0        2 
  21  chr21_42128069     ZHar    T    G        0      0        2 
  21  chr21_42128069   Sample    T    G        1      2        2 
  21  chr21_42144938     AAsi    G    C        1      2        2 
  21  chr21_42144938     AKia    G    C        0      0        2 
  21  chr21_42144938     AOna    G    C        0      0        2 
  21  chr21_42144938     ASom    G    C        1      2        2 
  21  chr21_42144938     HCab    G    C        0      0        2 
  21  chr21_42144938     HPrz    G    C        0      0        2 
  21  chr21_42144938     ZBoe    G    C        0      0        2 
  21  chr21_42144938     ZGre    G    C        0      0        2 
  21  chr21_42144938     ZHar    G    C        0      0        2 
  21  chr21_42144938   Sample    G    C        1      2        2 
  21  chr21_42167022     AAsi    C    A        0      0        2 
  21  chr21_42167022     AKia    C    A        0      0        2 
  21  chr21_42167022     AOna    C    A        0      0        2 
  21  chr21_42167022     ASom    C    A        0      0        2 
  21  chr21_42167022     HCab    C    A        0      0        2 
  21  chr21_42167022     HPrz    C    A        1      2        2 
  21  chr21_42167022     ZBoe    C    A        0      0        2 
  21  chr21_42167022     ZGre    C    A        0      0        2 
  21  chr21_42167022     ZHar    C    A        0      0        2 
  21  chr21_42167022   Sample    C    A        0      0        2 
  21  chr21_42168461     AAsi    A    C        0      0        2 
  21  chr21_42168461     AKia    A    C        0      0        2 
  21  chr21_42168461     AOna    A    C        0      0        2 
  21  chr21_42168461     ASom    A    C        0      0        2 
  21  chr21_42168461     HCab    A    C        0      0        2 
  21  chr21_42168461     HPrz    A    C        1      2        2 
  21  chr21_42168461     ZBoe    A    C        0      0        2 
  21  chr21_42168461     ZGre    A    C        0      0        2 
  21  chr21_42168461     ZHar    A    C        0      0        2 
  21  chr21_42168461   Sample    A    C        0      0        2 
  21  chr21_42170352     AAsi    T    G        0      0        2 
  21  chr21_42170352     AKia    T    G        0      0        2 
  21  chr21_42170352     AOna    T    G        0      0        2 
  21  chr21_42170352     ASom    T    G        1      2        2 
  21  chr21_42170352     HCab    T    G        0      0        2 
  21  chr21_42170352     HPrz    T    G        0      0        2 
  21  chr21_42170352     ZBoe    T    G        0      0        2 
  21  chr21_42170352     ZGre    T    G        0      0        2 
  21  chr21_42170352     ZHar    T    G        0      0        2 
  21  chr21_42170352   Sample    T    G        1      2        2 
  21  chr21_42224064     AAsi    C    A        0      0        2 
  21  chr21_42224064     AKia    C    A        0      0        2 
  21  chr21_42224064     AOna    C    A        0      0        2 
  21  chr21_42224064     ASom    C    A        0      0        2 
  21  chr21_42224064     HCab    C    A        0      0        2 
  21  chr21_42224064     HPrz    C    A        0      0        2 
  21  chr21_42224064     ZBoe    C    A        0      0        2 
  21  chr21_42224064     ZGre    C    A        0      0        2 
  21  chr21_42224064     ZHar    C    A        1      2        2 
  21  chr21_42224064   Sample    C    A        0      0        2 
  21  chr21_42226527     AAsi    T    A        0      0        2 
  21  chr21_42226527     AKia    T    A        0      0        2 
  21  chr21_42226527     AOna    T    A        0      0        2 
  21  chr21_42226527     ASom    T    A        0      0        2 
  21  chr21_42226527     HCab    T    A        0      0        2 
  21  chr21_42226527     HPrz    T    A        0      0        2 
  21  chr21_42226527     ZBoe    T    A        0      0        2 
  21  chr21_42226527     ZGre    T    A        0      0        2 
  21  chr21_42226527     ZHar    T    A        1      2        2 
  21  chr21_42226527   Sample    T    A        0      0        2 
  21  chr21_42229540     AAsi    T    G        0      0        2 
  21  chr21_42229540     AKia    T    G        0      0        2 
  21  chr21_42229540     AOna    T    G        0      0        2 
  21  chr21_42229540     ASom    T    G        0      0        2 
  21  chr21_42229540     HCab    T    G        0      0        2 
  21  chr21_42229540     HPrz    T    G        0      0        2 
  21  chr21_42229540     ZBoe    T    G        0      0        2 
  21  chr21_42229540     ZGre    T    G      0.5      1        2 
  21  chr21_42229540     ZHar    T    G        0      0        2 
  21  chr21_42229540   Sample    T    G        0      0        2 
  21  chr21_42237919     AAsi    G    T        0      0        2 
  21  chr21_42237919     AKia    G    T        1      2        2 
  21  chr21_42237919     AOna    G    T        0      0        2 
  21  chr21_42237919     ASom    G    T        0      0        2 
  21  chr21_42237919     HCab    G    T        0      0        2 
  21  chr21_42237919     HPrz    G    T        0      0        2 
  21  chr21_42237919     ZBoe    G    T        0      0        2 
  21  chr21_42237919     ZGre    G    T        0      0        2 
  21  chr21_42237919     ZHar    G    T        0      0        2 
  21  chr21_42237919   Sample    G    T        0      0        2 
  21  chr21_42269412     AAsi    A    T        0      0        2 
  21  chr21_42269412     AKia    A    T        0      0        2 
  21  chr21_42269412     AOna    A    T        0      0        2 
  21  chr21_42269412     ASom    A    T        0      0        2 
  21  chr21_42269412     HCab    A    T        1      2        2 
  21  chr21_42269412     HPrz    A    T        1      2        2 
  21  chr21_42269412     ZBoe    A    T        0      0        2 
  21  chr21_42269412     ZGre    A    T        0      0        2 
  21  chr21_42269412     ZHar    A    T        0      0        2 
  21  chr21_42269412   Sample    A    T        0      0        2 
  21  chr21_42370179     AAsi    G    C        1      2        2 
  21  chr21_42370179     AKia    G    C        0      0        2 
  21  chr21_42370179     AOna    G    C        0      0        2 
  21  chr21_42370179     ASom    G    C        1      2        2 
  21  chr21_42370179     HCab    G    C        1      2        2 
  21  chr21_42370179     HPrz    G    C        1      2        2 
  21  chr21_42370179     ZBoe    G    C        0      0        2 
  21  chr21_42370179     ZGre    G    C        0      0        2 
  21  chr21_42370179     ZHar    G    C        0      0        2 
  21  chr21_42370179   Sample    G    C        1      2        2 
  21  chr21_42422991     AAsi    A    T        0      0        2 
  21  chr21_42422991     AKia    A    T        0      0        2 
  21  chr21_42422991     AOna    A    T        0      0        2 
  21  chr21_42422991     ASom    A    T        0      0        2 
  21  chr21_42422991     HCab    A    T        0      0        2 
  21  chr21_42422991     HPrz    A    T        0      0        2 
  21  chr21_42422991     ZBoe    A    T        1      2        2 
  21  chr21_42422991     ZGre    A    T        1      2        2 
  21  chr21_42422991     ZHar    A    T        1      2        2 
  21  chr21_42422991   Sample    A    T        0      0        2 
  21  chr21_42427490     AAsi    T    G        0      0        2 
  21  chr21_42427490     AKia    T    G        0      0        2 
  21  chr21_42427490     AOna    T    G        0      0        2 
  21  chr21_42427490     ASom    T    G        0      0        2 
  21  chr21_42427490     HCab    T    G        1      2        2 
  21  chr21_42427490     HPrz    T    G        1      2        2 
  21  chr21_42427490     ZBoe    T    G        0      0        2 
  21  chr21_42427490     ZGre    T    G        0      0        2 
  21  chr21_42427490     ZHar    T    G        0      0        2 
  21  chr21_42427490   Sample    T    G        0      0        2 
  21  chr21_42474080     AAsi    C    A        0      0        2 
  21  chr21_42474080     AKia    C    A        0      0        2 
  21  chr21_42474080     AOna    C    A        0      0        2 
  21  chr21_42474080     ASom    C    A        0      0        2 
  21  chr21_42474080     HCab    C    A        0      0        2 
  21  chr21_42474080     HPrz    C    A        0      0        2 
  21  chr21_42474080     ZBoe    C    A      0.5      1        2 
  21  chr21_42474080     ZGre    C    A        0      0        2 
  21  chr21_42474080     ZHar    C    A        0      0        2 
  21  chr21_42474080   Sample    C    A        0      0        2 
  21  chr21_42493756     AAsi    G    T        0      0        2 
  21  chr21_42493756     AKia    G    T        0      0        2 
  21  chr21_42493756     AOna    G    T        0      0        2 
  21  chr21_42493756     ASom    G    T        0      0        2 
  21  chr21_42493756     HCab    G    T        0      0        2 
  21  chr21_42493756     HPrz    G    T        0      0        2 
  21  chr21_42493756     ZBoe    G    T        0      0        2 
  21  chr21_42493756     ZGre    G    T        0      0        2 
  21  chr21_42493756     ZHar    G    T      0.5      1        2 
  21  chr21_42493756   Sample    G    T        0      0        2 
  21  chr21_42497311     AAsi    T    G        0      0        2 
  21  chr21_42497311     AKia    T    G      0.5      1        2 
  21  chr21_42497311     AOna    T    G        0      0        2 
  21  chr21_42497311     ASom    T    G        0      0        2 
  21  chr21_42497311     HCab    T    G        0      0        2 
  21  chr21_42497311     HPrz    T    G        0      0        2 
  21  chr21_42497311     ZBoe    T    G        0      0        2 
  21  chr21_42497311     ZGre    T    G        0      0        2 
  21  chr21_42497311     ZHar    T    G        0      0        2 
  21  chr21_42497311   Sample    T    G        0      0        2 
  21  chr21_42508734     AAsi    C    A        0      0        2 
  21  chr21_42508734     AKia    C    A        0      0        2 
  21  chr21_42508734     AOna    C    A        0      0        2 
  21  chr21_42508734     ASom    C    A        0      0        2 
  21  chr21_42508734     HCab    C    A        0      0        2 
  21  chr21_42508734     HPrz    C    A        0      0        2 
  21  chr21_42508734     ZBoe    C    A      0.5      1        2 
  21  chr21_42508734     ZGre    C    A        1      2        2 
  21  chr21_42508734     ZHar    C    A        0      0        2 
  21  chr21_42508734   Sample    C    A        0      0        2 
  21  chr21_42511694     AAsi    G    T        0      0        2 
  21  chr21_42511694     AKia    G    T        0      0        2 
  21  chr21_42511694     AOna    G    T        0      0        2 
  21  chr21_42511694     ASom    G    T        0      0        2 
  21  chr21_42511694     HCab    G    T        0      0        2 
  21  chr21_42511694     HPrz    G    T        0      0        2 
  21  chr21_42511694     ZBoe    G    T        0      0        2 
  21  chr21_42511694     ZGre    G    T        1      2        2 
  21  chr21_42511694     ZHar    G    T        0      0        2 
  21  chr21_42511694   Sample    G    T        0      0        2 
  21  chr21_42554292     AAsi    A    C        0      0        2 
  21  chr21_42554292     AKia    A    C        0      0        2 
  21  chr21_42554292     AOna    A    C        0      0        2 
  21  chr21_42554292     ASom    A    C        0      0        2 
  21  chr21_42554292     HCab    A    C        0      0        2 
  21  chr21_42554292     HPrz    A    C        0      0        2 
  21  chr21_42554292     ZBoe    A    C        0      0        2 
  21  chr21_42554292     ZGre    A    C      0.5      1        2 
  21  chr21_42554292     ZHar    A    C        0      0        2 
  21  chr21_42554292   Sample    A    C        0      0        2 
  21  chr21_42561956     AAsi    A    T      0.5      1        2 
  21  chr21_42561956     AKia    A    T        0      0        2 
  21  chr21_42561956     AOna    A    T        0      0        2 
  21  chr21_42561956     ASom    A    T        0      0        2 
  21  chr21_42561956     HCab    A    T        0      0        2 
  21  chr21_42561956     HPrz    A    T        0      0        2 
  21  chr21_42561956     ZBoe    A    T        0      0        2 
  21  chr21_42561956     ZGre    A    T        0      0        2 
  21  chr21_42561956     ZHar    A    T        0      0        2 
  21  chr21_42561956   Sample    A    T        0      0        2 
  21  chr21_42567577     AAsi    A    T        0      0        2 
  21  chr21_42567577     AKia    A    T        0      0        2 
  21  chr21_42567577     AOna    A    T        0      0        2 
  21  chr21_42567577     ASom    A    T        0      0        2 
  21  chr21_42567577     HCab    A    T        0      0        2 
  21  chr21_42567577     HPrz    A    T        0      0        2 
  21  chr21_42567577     ZBoe    A    T      0.5      1        2 
  21  chr21_42567577     ZGre    A    T        0      0        2 
  21  chr21_42567577     ZHar    A    T        0      0        2 
  21  chr21_42567577   Sample    A    T        0      0        2 
  21  chr21_42603788     AAsi    T    G        0      0        2 
  21  chr21_42603788     AKia    T    G        0      0        2 
  21  chr21_42603788     AOna    T    G        0      0        2 
  21  chr21_42603788     ASom    T    G        0      0        2 
  21  chr21_42603788     HCab    T    G        0      0        2 
  21  chr21_42603788     HPrz    T    G        0      0        2 
  21  chr21_42603788     ZBoe    T    G      0.5      1        2 
  21  chr21_42603788     ZGre    T    G        0      0        2 
  21  chr21_42603788     ZHar    T    G        1      2        2 
  21  chr21_42603788   Sample    T    G        0      0        2 
  21  chr21_42610373     AAsi    A    T        0      0        2 
  21  chr21_42610373     AKia    A    T        0      0        2 
  21  chr21_42610373     AOna    A    T        0      0        2 
  21  chr21_42610373     ASom    A    T        0      0        2 
  21  chr21_42610373     HCab    A    T        0      0        2 
  21  chr21_42610373     HPrz    A    T        0      0        2 
  21  chr21_42610373     ZBoe    A    T        1      2        2 
  21  chr21_42610373     ZGre    A    T        0      0        2 
  21  chr21_42610373     ZHar    A    T        0      0        2 
  21  chr21_42610373   Sample    A    T        0      0        2 
  21  chr21_42665556     AAsi    G    C        0      0        2 
  21  chr21_42665556     AKia    G    C        1      2        2 
  21  chr21_42665556     AOna    G    C        1      2        2 
  21  chr21_42665556     ASom    G    C        0      0        2 
  21  chr21_42665556     HCab    G    C        0      0        2 
  21  chr21_42665556     HPrz    G    C        0      0        2 
  21  chr21_42665556     ZBoe    G    C        0      0        2 
  21  chr21_42665556     ZGre    G    C        0      0        2 
  21  chr21_42665556     ZHar    G    C        0      0        2 
  21  chr21_42665556   Sample    G    C        0      0        2 
  21  chr21_42665673     AAsi    G    T        1      2        2 
  21  chr21_42665673     AKia    G    T        1      2        2 
  21  chr21_42665673     AOna    G    T        1      2        2 
  21  chr21_42665673     ASom    G    T        1      2        2 
  21  chr21_42665673     HCab    G    T        0      0        2 
  21  chr21_42665673     HPrz    G    T        0      0        2 
  21  chr21_42665673     ZBoe    G    T        0      0        2 
  21  chr21_42665673     ZGre    G    T        0      0        2 
  21  chr21_42665673     ZHar    G    T        0      0        2 
  21  chr21_42665673   Sample    G    T        1      2        2 
  21  chr21_42681832     AAsi    A    T        0      0        2 
  21  chr21_42681832     AKia    A    T        0      0        2 
  21  chr21_42681832     AOna    A    T        0      0        2 
  21  chr21_42681832     ASom    A    T        0      0        2 
  21  chr21_42681832     HCab    A    T        0      0        2 
  21  chr21_42681832     HPrz    A    T        0      0        2 
  21  chr21_42681832     ZBoe    A    T        0      0        2 
  21  chr21_42681832     ZGre    A    T        0      0        2 
  21  chr21_42681832     ZHar    A    T        1      2        2 
  21  chr21_42681832   Sample    A    T        0      0        2 
  21  chr21_42684179     AAsi    C    A        0      0        2 
  21  chr21_42684179     AKia    C    A        0      0        2 
  21  chr21_42684179     AOna    C    A        0      0        2 
  21  chr21_42684179     ASom    C    A        0      0        2 
  21  chr21_42684179     HCab    C    A        1      2        2 
  21  chr21_42684179     HPrz    C    A        1      2        2 
  21  chr21_42684179     ZBoe    C    A        0      0        2 
  21  chr21_42684179     ZGre    C    A        0      0        2 
  21  chr21_42684179     ZHar    C    A        0      0        2 
  21  chr21_42684179   Sample    C    A        0      0        2 
  21  chr21_42690694     AAsi    T    G        0      0        2 
  21  chr21_42690694     AKia    T    G      0.5      1        2 
  21  chr21_42690694     AOna    T    G        0      0        2 
  21  chr21_42690694     ASom    T    G        0      0        2 
  21  chr21_42690694     HCab    T    G        0      0        2 
  21  chr21_42690694     HPrz    T    G        0      0        2 
  21  chr21_42690694     ZBoe    T    G        0      0        2 
  21  chr21_42690694     ZGre    T    G        0      0        2 
  21  chr21_42690694     ZHar    T    G        0      0        2 
  21  chr21_42690694   Sample    T    G        0      0        2 
  21  chr21_42702330     AAsi    C    G        0      0        2 
  21  chr21_42702330     AKia    C    G      0.5      1        2 
  21  chr21_42702330     AOna    C    G        0      0        2 
  21  chr21_42702330     ASom    C    G        0      0        2 
  21  chr21_42702330     HCab    C    G        1      2        2 
  21  chr21_42702330     HPrz    C    G        1      2        2 
  21  chr21_42702330     ZBoe    C    G        0      0        2 
  21  chr21_42702330     ZGre    C    G        0      0        2 
  21  chr21_42702330     ZHar    C    G        1      2        2 
  21  chr21_42702330   Sample    C    G        0      0        2 
  21  chr21_42715195     AAsi    A    C        0      0        2 
  21  chr21_42715195     AKia    A    C        0      0        2 
  21  chr21_42715195     AOna    A    C        0      0        2 
  21  chr21_42715195     ASom    A    C        0      0        2 
  21  chr21_42715195     HCab    A    C        0      0        2 
  21  chr21_42715195     HPrz    A    C        0      0        2 
  21  chr21_42715195     ZBoe    A    C        0      0        2 
  21  chr21_42715195     ZGre    A    C      0.5      1        2 
  21  chr21_42715195     ZHar    A    C        0      0        2 
  21  chr21_42715195   Sample    A    C        0      0        2 
  21  chr21_42726224     AAsi    G    T        0      0        2 
  21  chr21_42726224     AKia    G    T        0      0        2 
  21  chr21_42726224     AOna    G    T        0      0        2 
  21  chr21_42726224     ASom    G    T        0      0        2 
  21  chr21_42726224     HCab    G    T        0      0        2 
  21  chr21_42726224     HPrz    G    T        0      0        2 
  21  chr21_42726224     ZBoe    G    T      0.5      1        2 
  21  chr21_42726224     ZGre    G    T        0      0        2 
  21  chr21_42726224     ZHar    G    T        0      0        2 
  21  chr21_42726224   Sample    G    T        0      0        2 
  21  chr21_42726236     AAsi    C    A        0      0        2 
  21  chr21_42726236     AKia    C    A        0      0        2 
  21  chr21_42726236     AOna    C    A        0      0        2 
  21  chr21_42726236     ASom    C    A        0      0        2 
  21  chr21_42726236     HCab    C    A        0      0        2 
  21  chr21_42726236     HPrz    C    A        0      0        2 
  21  chr21_42726236     ZBoe    C    A        0      0        2 
  21  chr21_42726236     ZGre    C    A      0.5      1        2 
  21  chr21_42726236     ZHar    C    A        0      0        2 
  21  chr21_42726236   Sample    C    A        0      0        2 
  21  chr21_42730634     AAsi    C    G        0      0        2 
  21  chr21_42730634     AKia    C    G        0      0        2 
  21  chr21_42730634     AOna    C    G        1      2        2 
  21  chr21_42730634     ASom    C    G        0      0        2 
  21  chr21_42730634     HCab    C    G        0      0        2 
  21  chr21_42730634     HPrz    C    G        0      0        2 
  21  chr21_42730634     ZBoe    C    G        0      0        2 
  21  chr21_42730634     ZGre    C    G        0      0        2 
  21  chr21_42730634     ZHar    C    G        0      0        2 
  21  chr21_42730634   Sample    C    G        0      0        2 
  21  chr21_42733518     AAsi    C    G        0      0        2 
  21  chr21_42733518     AKia    C    G        0      0        2 
  21  chr21_42733518     AOna    C    G        0      0        2 
  21  chr21_42733518     ASom    C    G        0      0        2 
  21  chr21_42733518     HCab    C    G        0      0        2 
  21  chr21_42733518     HPrz    C    G        0      0        2 
  21  chr21_42733518     ZBoe    C    G      0.5      1        2 
  21  chr21_42733518     ZGre    C    G        0      0        2 
  21  chr21_42733518     ZHar    C    G        0      0        2 
  21  chr21_42733518   Sample    C    G        0      0        2 
  21  chr21_42746378     AAsi    A    C        0      0        2 
  21  chr21_42746378     AKia    A    C        0      0        2 
  21  chr21_42746378     AOna    A    C        0      0        2 
  21  chr21_42746378     ASom    A    C        0      0        2 
  21  chr21_42746378     HCab    A    C        1      2        2 
  21  chr21_42746378     HPrz    A    C        0      0        2 
  21  chr21_42746378     ZBoe    A    C        0      0        2 
  21  chr21_42746378     ZGre    A    C        0      0        2 
  21  chr21_42746378     ZHar    A    C        0      0        2 
  21  chr21_42746378   Sample    A    C        0      0        2 
  21  chr21_42764714     AAsi    A    T        0      0        2 
  21  chr21_42764714     AKia    A    T        0      0        2 
  21  chr21_42764714     AOna    A    T        0      0        2 
  21  chr21_42764714     ASom    A    T        0      0        2 
  21  chr21_42764714     HCab    A    T        0      0        2 
  21  chr21_42764714     HPrz    A    T        0      0        2 
  21  chr21_42764714     ZBoe    A    T        0      0        2 
  21  chr21_42764714     ZGre    A    T      0.5      1        2 
  21  chr21_42764714     ZHar    A    T        0      0        2 
  21  chr21_42764714   Sample    A    T        0      0        2 
  21  chr21_42782232     AAsi    T    A        0      0        2 
  21  chr21_42782232     AKia    T    A        0      0        2 
  21  chr21_42782232     AOna    T    A        0      0        2 
  21  chr21_42782232     ASom    T    A        0      0        2 
  21  chr21_42782232     HCab    T    A        1      2        2 
  21  chr21_42782232     HPrz    T    A        1      2        2 
  21  chr21_42782232     ZBoe    T    A        0      0        2 
  21  chr21_42782232     ZGre    T    A        0      0        2 
  21  chr21_42782232     ZHar    T    A        0      0        2 
  21  chr21_42782232   Sample    T    A        0      0        2 
  21  chr21_42782965     AAsi    G    T        0      0        2 
  21  chr21_42782965     AKia    G    T        0      0        2 
  21  chr21_42782965     AOna    G    T        0      0        2 
  21  chr21_42782965     ASom    G    T        0      0        2 
  21  chr21_42782965     HCab    G    T        0      0        2 
  21  chr21_42782965     HPrz    G    T        0      0        2 
  21  chr21_42782965     ZBoe    G    T      0.5      1        2 
  21  chr21_42782965     ZGre    G    T        0      0        2 
  21  chr21_42782965     ZHar    G    T        0      0        2 
  21  chr21_42782965   Sample    G    T        0      0        2 
  21  chr21_42787422     AAsi    G    C        0      0        2 
  21  chr21_42787422     AKia    G    C        0      0        2 
  21  chr21_42787422     AOna    G    C        1      2        2 
  21  chr21_42787422     ASom    G    C        0      0        2 
  21  chr21_42787422     HCab    G    C        0      0        2 
  21  chr21_42787422     HPrz    G    C        0      0        2 
  21  chr21_42787422     ZBoe    G    C        0      0        2 
  21  chr21_42787422     ZGre    G    C        0      0        2 
  21  chr21_42787422     ZHar    G    C        0      0        2 
  21  chr21_42787422   Sample    G    C        0      0        2 
  21  chr21_42788184     AAsi    A    T        0      0        2 
  21  chr21_42788184     AKia    A    T        1      2        2 
  21  chr21_42788184     AOna    A    T        0      0        2 
  21  chr21_42788184     ASom    A    T        0      0        2 
  21  chr21_42788184     HCab    A    T        0      0        2 
  21  chr21_42788184     HPrz    A    T        0      0        2 
  21  chr21_42788184     ZBoe    A    T        0      0        2 
  21  chr21_42788184     ZGre    A    T        0      0        2 
  21  chr21_42788184     ZHar    A    T        0      0        2 
  21  chr21_42788184   Sample    A    T        0      0        2 
  21  chr21_42799425     AAsi    G    C        0      0        2 
  21  chr21_42799425     AKia    G    C        0      0        2 
  21  chr21_42799425     AOna    G    C        0      0        2 
  21  chr21_42799425     ASom    G    C        0      0        2 
  21  chr21_42799425     HCab    G    C        1      2        2 
  21  chr21_42799425     HPrz    G    C        0      0        2 
  21  chr21_42799425     ZBoe    G    C        0      0        2 
  21  chr21_42799425     ZGre    G    C        0      0        2 
  21  chr21_42799425     ZHar    G    C        0      0        2 
  21  chr21_42799425   Sample    G    C        0      0        2 
  21  chr21_42816057     AAsi    C    G        0      0        2 
  21  chr21_42816057     AKia    C    G        0      0        2 
  21  chr21_42816057     AOna    C    G        0      0        2 
  21  chr21_42816057     ASom    C    G        0      0        2 
  21  chr21_42816057     HCab    C    G        1      2        2 
  21  chr21_42816057     HPrz    C    G        1      2        2 
  21  chr21_42816057     ZBoe    C    G        0      0        2 
  21  chr21_42816057     ZGre    C    G        0      0        2 
  21  chr21_42816057     ZHar    C    G        0      0        2 
  21  chr21_42816057   Sample    C    G        0      0        2 
  21  chr21_42822121     AAsi    G    T        0      0        2 
  21  chr21_42822121     AKia    G    T        0      0        2 
  21  chr21_42822121     AOna    G    T        0      0        2 
  21  chr21_42822121     ASom    G    T        0      0        2 
  21  chr21_42822121     HCab    G    T        0      0        2 
  21  chr21_42822121     HPrz    G    T        1      2        2 
  21  chr21_42822121     ZBoe    G    T        0      0        2 
  21  chr21_42822121     ZGre    G    T        0      0        2 
  21  chr21_42822121     ZHar    G    T        0      0        2 
  21  chr21_42822121   Sample    G    T        0      0        2 
  21  chr21_42859085     AAsi    A    C        1      2        2 
  21  chr21_42859085     AKia    A    C        0      0        2 
  21  chr21_42859085     AOna    A    C        0      0        2 
  21  chr21_42859085     ASom    A    C        1      2        2 
  21  chr21_42859085     HCab    A    C        0      0        2 
  21  chr21_42859085     HPrz    A    C        0      0        2 
  21  chr21_42859085     ZBoe    A    C        0      0        2 
  21  chr21_42859085     ZGre    A    C        0      0        2 
  21  chr21_42859085     ZHar    A    C        0      0        2 
  21  chr21_42859085   Sample    A    C        1      2        2 
  21  chr21_42869746     AAsi    G    C        0      0        2 
  21  chr21_42869746     AKia    G    C        1      2        2 
  21  chr21_42869746     AOna    G    C      0.5      1        2 
  21  chr21_42869746     ASom    G    C        0      0        2 
  21  chr21_42869746     HCab    G    C        0      0        2 
  21  chr21_42869746     HPrz    G    C        0      0        2 
  21  chr21_42869746     ZBoe    G    C        0      0        2 
  21  chr21_42869746     ZGre    G    C        0      0        2 
  21  chr21_42869746     ZHar    G    C        0      0        2 
  21  chr21_42869746   Sample    G    C        0      0        2 
  21  chr21_42877625     AAsi    A    C        0      0        2 
  21  chr21_42877625     AKia    A    C        0      0        2 
  21  chr21_42877625     AOna    A    C        0      0        2 
  21  chr21_42877625     ASom    A    C        0      0        2 
  21  chr21_42877625     HCab    A    C        0      0        2 
  21  chr21_42877625     HPrz    A    C        0      0        2 
  21  chr21_42877625     ZBoe    A    C        0      0        2 
  21  chr21_42877625     ZGre    A    C        1      2        2 
  21  chr21_42877625     ZHar    A    C        0      0        2 
  21  chr21_42877625   Sample    A    C        0      0        2 
  21  chr21_42901138     AAsi    C    A        1      2        2 
  21  chr21_42901138     AKia    C    A        0      0        2 
  21  chr21_42901138     AOna    C    A        0      0        2 
  21  chr21_42901138     ASom    C    A        1      2        2 
  21  chr21_42901138     HCab    C    A        0      0        2 
  21  chr21_42901138     HPrz    C    A        0      0        2 
  21  chr21_42901138     ZBoe    C    A        0      0        2 
  21  chr21_42901138     ZGre    C    A        0      0        2 
  21  chr21_42901138     ZHar    C    A        0      0        2 
  21  chr21_42901138   Sample    C    A        1      2        2 
  21  chr21_42945618     AAsi    A    T      0.5      1        2 
  21  chr21_42945618     AKia    A    T        0      0        2 
  21  chr21_42945618     AOna    A    T        0      0        2 
  21  chr21_42945618     ASom    A    T        1      2        2 
  21  chr21_42945618     HCab    A    T        0      0        2 
  21  chr21_42945618     HPrz    A    T        0      0        2 
  21  chr21_42945618     ZBoe    A    T        0      0        2 
  21  chr21_42945618     ZGre    A    T        0      0        2 
  21  chr21_42945618     ZHar    A    T        0      0        2 
  21  chr21_42945618   Sample    A    T        1      2        2 
  21  chr21_42971573     AAsi    C    G        0      0        2 
  21  chr21_42971573     AKia    C    G        0      0        2 
  21  chr21_42971573     AOna    C    G      0.5      1        2 
  21  chr21_42971573     ASom    C    G        0      0        2 
  21  chr21_42971573     HCab    C    G        0      0        2 
  21  chr21_42971573     HPrz    C    G        0      0        2 
  21  chr21_42971573     ZBoe    C    G        0      0        2 
  21  chr21_42971573     ZGre    C    G        0      0        2 
  21  chr21_42971573     ZHar    C    G        0      0        2 
  21  chr21_42971573   Sample    C    G        0      0        2 
  21  chr21_42997434     AAsi    G    T        0      0        2 
  21  chr21_42997434     AKia    G    T        0      0        2 
  21  chr21_42997434     AOna    G    T        0      0        2 
  21  chr21_42997434     ASom    G    T        0      0        2 
  21  chr21_42997434     HCab    G    T        1      2        2 
  21  chr21_42997434     HPrz    G    T        1      2        2 
  21  chr21_42997434     ZBoe    G    T        0      0        2 
  21  chr21_42997434     ZGre    G    T        0      0        2 
  21  chr21_42997434     ZHar    G    T        0      0        2 
  21  chr21_42997434   Sample    G    T        0      0        2 
  21  chr21_43002211     AAsi    A    C      0.5      1        2 
  21  chr21_43002211     AKia    A    C        0      0        2 
  21  chr21_43002211     AOna    A    C        0      0        2 
  21  chr21_43002211     ASom    A    C        0      0        2 
  21  chr21_43002211     HCab    A    C        0      0        2 
  21  chr21_43002211     HPrz    A    C        0      0        2 
  21  chr21_43002211     ZBoe    A    C        0      0        2 
  21  chr21_43002211     ZGre    A    C        0      0        2 
  21  chr21_43002211     ZHar    A    C        0      0        2 
  21  chr21_43002211   Sample    A    C        1      2        2 
  21  chr21_43003503     AAsi    G    C        0      0        2 
  21  chr21_43003503     AKia    G    C        0      0        2 
  21  chr21_43003503     AOna    G    C        0      0        2 
  21  chr21_43003503     ASom    G    C        0      0        2 
  21  chr21_43003503     HCab    G    C        1      2        2 
  21  chr21_43003503     HPrz    G    C        1      2        2 
  21  chr21_43003503     ZBoe    G    C        0      0        2 
  21  chr21_43003503     ZGre    G    C        0      0        2 
  21  chr21_43003503     ZHar    G    C        0      0        2 
  21  chr21_43003503   Sample    G    C        0      0        2 
  21  chr21_43018878     AAsi    C    A        0      0        2 
  21  chr21_43018878     AKia    C    A        0      0        2 
  21  chr21_43018878     AOna    C    A        0      0        2 
  21  chr21_43018878     ASom    C    A        0      0        2 
  21  chr21_43018878     HCab    C    A        1      2        2 
  21  chr21_43018878     HPrz    C    A        1      2        2 
  21  chr21_43018878     ZBoe    C    A        0      0        2 
  21  chr21_43018878     ZGre    C    A        0      0        2 
  21  chr21_43018878     ZHar    C    A        0      0        2 
  21  chr21_43018878   Sample    C    A        0      0        2 
  21  chr21_43025025     AAsi    C    G        0      0        2 
  21  chr21_43025025     AKia    C    G        0      0        2 
  21  chr21_43025025     AOna    C    G        0      0        2 
  21  chr21_43025025     ASom    C    G        0      0        2 
  21  chr21_43025025     HCab    C    G        1      2        2 
  21  chr21_43025025     HPrz    C    G        1      2        2 
  21  chr21_43025025     ZBoe    C    G        0      0        2 
  21  chr21_43025025     ZGre    C    G        0      0        2 
  21  chr21_43025025     ZHar    C    G        0      0        2 
  21  chr21_43025025   Sample    C    G        0      0        2 
  21  chr21_43051651     AAsi    G    C        0      0        2 
  21  chr21_43051651     AKia    G    C        0      0        2 
  21  chr21_43051651     AOna    G    C        0      0        2 
  21  chr21_43051651     ASom    G    C        0      0        2 
  21  chr21_43051651     HCab    G    C        0      0        2 
  21  chr21_43051651     HPrz    G    C        0      0        2 
  21  chr21_43051651     ZBoe    G    C      0.5      1        2 
  21  chr21_43051651     ZGre    G    C        0      0        2 
  21  chr21_43051651     ZHar    G    C        0      0        2 
  21  chr21_43051651   Sample    G    C        0      0        2 
  21  chr21_43052442     AAsi    T    A        0      0        2 
  21  chr21_43052442     AKia    T    A        0      0        2 
  21  chr21_43052442     AOna    T    A        0      0        2 
  21  chr21_43052442     ASom    T    A        0      0        2 
  21  chr21_43052442     HCab    T    A        0      0        2 
  21  chr21_43052442     HPrz    T    A      0.5      1        2 
  21  chr21_43052442     ZBoe    T    A        0      0        2 
  21  chr21_43052442     ZGre    T    A        0      0        2 
  21  chr21_43052442     ZHar    T    A        0      0        2 
  21  chr21_43052442   Sample    T    A        0      0        2 
  21  chr21_43054675     AAsi    C    G        0      0        2 
  21  chr21_43054675     AKia    C    G        0      0        2 
  21  chr21_43054675     AOna    C    G        0      0        2 
  21  chr21_43054675     ASom    C    G        0      0        2 
  21  chr21_43054675     HCab    C    G        0      0        2 
  21  chr21_43054675     HPrz    C    G        0      0        2 
  21  chr21_43054675     ZBoe    C    G      0.5      1        2 
  21  chr21_43054675     ZGre    C    G        0      0        2 
  21  chr21_43054675     ZHar    C    G        0      0        2 
  21  chr21_43054675   Sample    C    G        0      0        2 
  21  chr21_43077219     AAsi    A    C        0      0        2 
  21  chr21_43077219     AKia    A    C        0      0        2 
  21  chr21_43077219     AOna    A    C        0      0        2 
  21  chr21_43077219     ASom    A    C        0      0        2 
  21  chr21_43077219     HCab    A    C        0      0        2 
  21  chr21_43077219     HPrz    A    C        0      0        2 
  21  chr21_43077219     ZBoe    A    C      0.5      1        2 
  21  chr21_43077219     ZGre    A    C        0      0        2 
  21  chr21_43077219     ZHar    A    C        0      0        2 
  21  chr21_43077219   Sample    A    C        0      0        2 
  21  chr21_43091881     AAsi    C    G        1      2        2 
  21  chr21_43091881     AKia    C    G        0      0        2 
  21  chr21_43091881     AOna    C    G        0      0        2 
  21  chr21_43091881     ASom    C    G        0      0        2 
  21  chr21_43091881     HCab    C    G        0      0        2 
  21  chr21_43091881     HPrz    C    G        0      0        2 
  21  chr21_43091881     ZBoe    C    G        0      0        2 
  21  chr21_43091881     ZGre    C    G        0      0        2 
  21  chr21_43091881     ZHar    C    G        0      0        2 
  21  chr21_43091881   Sample    C    G        1      2        2 
  21  chr21_43132518     AAsi    T    A        0      0        2 
  21  chr21_43132518     AKia    T    A      0.5      1        2 
  21  chr21_43132518     AOna    T    A        0      0        2 
  21  chr21_43132518     ASom    T    A        0      0        2 
  21  chr21_43132518     HCab    T    A        0      0        2 
  21  chr21_43132518     HPrz    T    A        0      0        2 
  21  chr21_43132518     ZBoe    T    A        0      0        2 
  21  chr21_43132518     ZGre    T    A        0      0        2 
  21  chr21_43132518     ZHar    T    A        0      0        2 
  21  chr21_43132518   Sample    T    A        0      0        2 
  21  chr21_43161515     AAsi    C    G        0      0        2 
  21  chr21_43161515     AKia    C    G        0      0        2 
  21  chr21_43161515     AOna    C    G        0      0        2 
  21  chr21_43161515     ASom    C    G        0      0        2 
  21  chr21_43161515     HCab    C    G        0      0        2 
  21  chr21_43161515     HPrz    C    G        0      0        2 
  21  chr21_43161515     ZBoe    C    G      0.5      1        2 
  21  chr21_43161515     ZGre    C    G        0      0        2 
  21  chr21_43161515     ZHar    C    G        0      0        2 
  21  chr21_43161515   Sample    C    G        0      0        2 
  21  chr21_43204617     AAsi    T    A        0      0        2 
  21  chr21_43204617     AKia    T    A        0      0        2 
  21  chr21_43204617     AOna    T    A        0      0        2 
  21  chr21_43204617     ASom    T    A        0      0        2 
  21  chr21_43204617     HCab    T    A        1      2        2 
  21  chr21_43204617     HPrz    T    A      0.5      1        2 
  21  chr21_43204617     ZBoe    T    A        0      0        2 
  21  chr21_43204617     ZGre    T    A        0      0        2 
  21  chr21_43204617     ZHar    T    A        0      0        2 
  21  chr21_43204617   Sample    T    A        0      0        2 
  21  chr21_43219253     AAsi    G    T        0      0        2 
  21  chr21_43219253     AKia    G    T        0      0        2 
  21  chr21_43219253     AOna    G    T        0      0        2 
  21  chr21_43219253     ASom    G    T        0      0        2 
  21  chr21_43219253     HCab    G    T        0      0        2 
  21  chr21_43219253     HPrz    G    T        0      0        2 
  21  chr21_43219253     ZBoe    G    T        0      0        2 
  21  chr21_43219253     ZGre    G    T        1      2        2 
  21  chr21_43219253     ZHar    G    T        0      0        2 
  21  chr21_43219253   Sample    G    T        0      0        2 
  21  chr21_43223697     AAsi    T    G        0      0        2 
  21  chr21_43223697     AKia    T    G        0      0        2 
  21  chr21_43223697     AOna    T    G        0      0        2 
  21  chr21_43223697     ASom    T    G        0      0        2 
  21  chr21_43223697     HCab    T    G        0      0        2 
  21  chr21_43223697     HPrz    T    G        0      0        2 
  21  chr21_43223697     ZBoe    T    G        0      0        2 
  21  chr21_43223697     ZGre    T    G        0      0        2 
  21  chr21_43223697     ZHar    T    G        1      2        2 
  21  chr21_43223697   Sample    T    G        0      0        2 
  21  chr21_43235366     AAsi    C    A        0      0        2 
  21  chr21_43235366     AKia    C    A        1      2        2 
  21  chr21_43235366     AOna    C    A      0.5      1        2 
  21  chr21_43235366     ASom    C    A        0      0        2 
  21  chr21_43235366     HCab    C    A        0      0        2 
  21  chr21_43235366     HPrz    C    A        0      0        2 
  21  chr21_43235366     ZBoe    C    A        0      0        2 
  21  chr21_43235366     ZGre    C    A        0      0        2 
  21  chr21_43235366     ZHar    C    A        0      0        2 
  21  chr21_43235366   Sample    C    A        0      0        2 
  21  chr21_43249102     AAsi    C    A        1      2        2 
  21  chr21_43249102     AKia    C    A        0      0        2 
  21  chr21_43249102     AOna    C    A        0      0        2 
  21  chr21_43249102     ASom    C    A        1      2        2 
  21  chr21_43249102     HCab    C    A        0      0        2 
  21  chr21_43249102     HPrz    C    A        0      0        2 
  21  chr21_43249102     ZBoe    C    A        0      0        2 
  21  chr21_43249102     ZGre    C    A        0      0        2 
  21  chr21_43249102     ZHar    C    A        0      0        2 
  21  chr21_43249102   Sample    C    A        1      2        2 
  21  chr21_43268453     AAsi    C    A        0      0        2 
  21  chr21_43268453     AKia    C    A        0      0        2 
  21  chr21_43268453     AOna    C    A      0.5      1        2 
  21  chr21_43268453     ASom    C    A        0      0        2 
  21  chr21_43268453     HCab    C    A        0      0        2 
  21  chr21_43268453     HPrz    C    A        0      0        2 
  21  chr21_43268453     ZBoe    C    A        0      0        2 
  21  chr21_43268453     ZGre    C    A        0      0        2 
  21  chr21_43268453     ZHar    C    A        0      0        2 
  21  chr21_43268453   Sample    C    A        0      0        2 
  21  chr21_43271066     AAsi    T    G      0.5      1        2 
  21  chr21_43271066     AKia    T    G        0      0        2 
  21  chr21_43271066     AOna    T    G        0      0        2 
  21  chr21_43271066     ASom    T    G        0      0        2 
  21  chr21_43271066     HCab    T    G        0      0        2 
  21  chr21_43271066     HPrz    T    G        0      0        2 
  21  chr21_43271066     ZBoe    T    G        0      0        2 
  21  chr21_43271066     ZGre    T    G        0      0        2 
  21  chr21_43271066     ZHar    T    G        0      0        2 
  21  chr21_43271066   Sample    T    G        1      2        2 
  21  chr21_43274843     AAsi    G    C        0      0        2 
  21  chr21_43274843     AKia    G    C        0      0        2 
  21  chr21_43274843     AOna    G    C        0      0        2 
  21  chr21_43274843     ASom    G    C        0      0        2 
  21  chr21_43274843     HCab    G    C        1      2        2 
  21  chr21_43274843     HPrz    G    C        1      2        2 
  21  chr21_43274843     ZBoe    G    C        0      0        2 
  21  chr21_43274843     ZGre    G    C        0      0        2 
  21  chr21_43274843     ZHar    G    C        0      0        2 
  21  chr21_43274843   Sample    G    C        0      0        2 
  21  chr21_43306036     AAsi    C    G        1      2        2 
  21  chr21_43306036     AKia    C    G        0      0        2 
  21  chr21_43306036     AOna    C    G        0      0        2 
  21  chr21_43306036     ASom    C    G        1      2        2 
  21  chr21_43306036     HCab    C    G        0      0        2 
  21  chr21_43306036     HPrz    C    G        0      0        2 
  21  chr21_43306036     ZBoe    C    G        0      0        2 
  21  chr21_43306036     ZGre    C    G        0      0        2 
  21  chr21_43306036     ZHar    C    G        0      0        2 
  21  chr21_43306036   Sample    C    G        1      2        2 
  21  chr21_43326177     AAsi    C    G      0.5      1        2 
  21  chr21_43326177     AKia    C    G        0      0        2 
  21  chr21_43326177     AOna    C    G        0      0        2 
  21  chr21_43326177     ASom    C    G        0      0        2 
  21  chr21_43326177     HCab    C    G        0      0        2 
  21  chr21_43326177     HPrz    C    G        0      0        2 
  21  chr21_43326177     ZBoe    C    G        0      0        2 
  21  chr21_43326177     ZGre    C    G        0      0        2 
  21  chr21_43326177     ZHar    C    G        0      0        2 
  21  chr21_43326177   Sample    C    G        0      0        2 
  21  chr21_43337778     AAsi    G    C        0      0        2 
  21  chr21_43337778     AKia    G    C        0      0        2 
  21  chr21_43337778     AOna    G    C        0      0        2 
  21  chr21_43337778     ASom    G    C        0      0        2 
  21  chr21_43337778     HCab    G    C        0      0        2 
  21  chr21_43337778     HPrz    G    C        0      0        2 
  21  chr21_43337778     ZBoe    G    C        0      0        2 
  21  chr21_43337778     ZGre    G    C      0.5      1        2 
  21  chr21_43337778     ZHar    G    C        0      0        2 
  21  chr21_43337778   Sample    G    C        0      0        2 
  21  chr21_43372206     AAsi    C    G        0      0        2 
  21  chr21_43372206     AKia    C    G      0.5      1        2 
  21  chr21_43372206     AOna    C    G        0      0        2 
  21  chr21_43372206     ASom    C    G        0      0        2 
  21  chr21_43372206     HCab    C    G        0      0        2 
  21  chr21_43372206     HPrz    C    G        0      0        2 
  21  chr21_43372206     ZBoe    C    G        0      0        2 
  21  chr21_43372206     ZGre    C    G        0      0        2 
  21  chr21_43372206     ZHar    C    G        0      0        2 
  21  chr21_43372206   Sample    C    G        0      0        2 
  21  chr21_43378366     AAsi    A    T      0.5      1        2 
  21  chr21_43378366     AKia    A    T        0      0        2 
  21  chr21_43378366     AOna    A    T        0      0        2 
  21  chr21_43378366     ASom    A    T        0      0        2 
  21  chr21_43378366     HCab    A    T        0      0        2 
  21  chr21_43378366     HPrz    A    T        0      0        2 
  21  chr21_43378366     ZBoe    A    T        0      0        2 
  21  chr21_43378366     ZGre    A    T        0      0        2 
  21  chr21_43378366     ZHar    A    T        0      0        2 
  21  chr21_43378366   Sample    A    T        0      0        2 
  21  chr21_43452237     AAsi    T    G        0      0        2 
  21  chr21_43452237     AKia    T    G        1      2        2 
  21  chr21_43452237     AOna    T    G        1      2        2 
  21  chr21_43452237     ASom    T    G        0      0        2 
  21  chr21_43452237     HCab    T    G        1      2        2 
  21  chr21_43452237     HPrz    T    G        1      2        2 
  21  chr21_43452237     ZBoe    T    G        0      0        2 
  21  chr21_43452237     ZGre    T    G        0      0        2 
  21  chr21_43452237     ZHar    T    G        0      0        2 
  21  chr21_43452237   Sample    T    G        0      0        2 
  21  chr21_43460731     AAsi    T    G        0      0        2 
  21  chr21_43460731     AKia    T    G        0      0        2 
  21  chr21_43460731     AOna    T    G      0.5      1        2 
  21  chr21_43460731     ASom    T    G        0      0        2 
  21  chr21_43460731     HCab    T    G        0      0        2 
  21  chr21_43460731     HPrz    T    G        0      0        2 
  21  chr21_43460731     ZBoe    T    G        0      0        2 
  21  chr21_43460731     ZGre    T    G        0      0        2 
  21  chr21_43460731     ZHar    T    G        0      0        2 
  21  chr21_43460731   Sample    T    G        0      0        2 
  21  chr21_43478758     AAsi    G    C        0      0        2 
  21  chr21_43478758     AKia    G    C      0.5      1        2 
  21  chr21_43478758     AOna    G    C      0.5      1        2 
  21  chr21_43478758     ASom    G    C        0      0        2 
  21  chr21_43478758     HCab    G    C        0      0        2 
  21  chr21_43478758     HPrz    G    C        0      0        2 
  21  chr21_43478758     ZBoe    G    C        0      0        2 
  21  chr21_43478758     ZGre    G    C        0      0        2 
  21  chr21_43478758     ZHar    G    C        0      0        2 
  21  chr21_43478758   Sample    G    C        0      0        2 
  21  chr21_43495811     AAsi    C    A        0      0        2 
  21  chr21_43495811     AKia    C    A        0      0        2 
  21  chr21_43495811     AOna    C    A        0      0        2 
  21  chr21_43495811     ASom    C    A        0      0        2 
  21  chr21_43495811     HCab    C    A        0      0        2 
  21  chr21_43495811     HPrz    C    A        0      0        2 
  21  chr21_43495811     ZBoe    C    A        0      0        2 
  21  chr21_43495811     ZGre    C    A      0.5      1        2 
  21  chr21_43495811     ZHar    C    A        0      0        2 
  21  chr21_43495811   Sample    C    A        0      0        2 
  21  chr21_43512958     AAsi    T    G        0      0        2 
  21  chr21_43512958     AKia    T    G        0      0        2 
  21  chr21_43512958     AOna    T    G        0      0        2 
  21  chr21_43512958     ASom    T    G        0      0        2 
  21  chr21_43512958     HCab    T    G        1      2        2 
  21  chr21_43512958     HPrz    T    G        1      2        2 
  21  chr21_43512958     ZBoe    T    G        0      0        2 
  21  chr21_43512958     ZGre    T    G        0      0        2 
  21  chr21_43512958     ZHar    T    G        0      0        2 
  21  chr21_43512958   Sample    T    G        0      0        2 
  21  chr21_43520007     AAsi    T    G        0      0        2 
  21  chr21_43520007     AKia    T    G        0      0        2 
  21  chr21_43520007     AOna    T    G        0      0        2 
  21  chr21_43520007     ASom    T    G        0      0        2 
  21  chr21_43520007     HCab    T    G        0      0        2 
  21  chr21_43520007     HPrz    T    G        0      0        2 
  21  chr21_43520007     ZBoe    T    G        0      0        2 
  21  chr21_43520007     ZGre    T    G        1      2        2 
  21  chr21_43520007     ZHar    T    G        0      0        2 
  21  chr21_43520007   Sample    T    G        0      0        2 
  21  chr21_43522203     AAsi    T    G        0      0        2 
  21  chr21_43522203     AKia    T    G        0      0        2 
  21  chr21_43522203     AOna    T    G        0      0        2 
  21  chr21_43522203     ASom    T    G        0      0        2 
  21  chr21_43522203     HCab    T    G        0      0        2 
  21  chr21_43522203     HPrz    T    G        0      0        2 
  21  chr21_43522203     ZBoe    T    G        0      0        2 
  21  chr21_43522203     ZGre    T    G        1      2        2 
  21  chr21_43522203     ZHar    T    G        0      0        2 
  21  chr21_43522203   Sample    T    G        0      0        2 
  21  chr21_43534073     AAsi    C    A        0      0        2 
  21  chr21_43534073     AKia    C    A        0      0        2 
  21  chr21_43534073     AOna    C    A        0      0        2 
  21  chr21_43534073     ASom    C    A        0      0        2 
  21  chr21_43534073     HCab    C    A        0      0        2 
  21  chr21_43534073     HPrz    C    A      0.5      1        2 
  21  chr21_43534073     ZBoe    C    A        0      0        2 
  21  chr21_43534073     ZGre    C    A        0      0        2 
  21  chr21_43534073     ZHar    C    A        0      0        2 
  21  chr21_43534073   Sample    C    A        0      0        2 
  21  chr21_43545324     AAsi    C    A        0      0        2 
  21  chr21_43545324     AKia    C    A        0      0        2 
  21  chr21_43545324     AOna    C    A        0      0        2 
  21  chr21_43545324     ASom    C    A        0      0        2 
  21  chr21_43545324     HCab    C    A        0      0        2 
  21  chr21_43545324     HPrz    C    A      0.5      1        2 
  21  chr21_43545324     ZBoe    C    A        0      0        2 
  21  chr21_43545324     ZGre    C    A        0      0        2 
  21  chr21_43545324     ZHar    C    A        0      0        2 
  21  chr21_43545324   Sample    C    A        0      0        2 
  21  chr21_43552577     AAsi    C    A        0      0        2 
  21  chr21_43552577     AKia    C    A        0      0        2 
  21  chr21_43552577     AOna    C    A        0      0        2 
  21  chr21_43552577     ASom    C    A        0      0        2 
  21  chr21_43552577     HCab    C    A        1      2        2 
  21  chr21_43552577     HPrz    C    A        1      2        2 
  21  chr21_43552577     ZBoe    C    A        0      0        2 
  21  chr21_43552577     ZGre    C    A        0      0        2 
  21  chr21_43552577     ZHar    C    A        0      0        2 
  21  chr21_43552577   Sample    C    A        0      0        2 
  21  chr21_43558082     AAsi    G    C        0      0        2 
  21  chr21_43558082     AKia    G    C        0      0        2 
  21  chr21_43558082     AOna    G    C        0      0        2 
  21  chr21_43558082     ASom    G    C        0      0        2 
  21  chr21_43558082     HCab    G    C        0      0        2 
  21  chr21_43558082     HPrz    G    C      0.5      1        2 
  21  chr21_43558082     ZBoe    G    C        0      0        2 
  21  chr21_43558082     ZGre    G    C        0      0        2 
  21  chr21_43558082     ZHar    G    C        0      0        2 
  21  chr21_43558082   Sample    G    C        0      0        2 
  21  chr21_43563658     AAsi    A    C      0.5      1        2 
  21  chr21_43563658     AKia    A    C        0      0        2 
  21  chr21_43563658     AOna    A    C        0      0        2 
  21  chr21_43563658     ASom    A    C        0      0        2 
  21  chr21_43563658     HCab    A    C        0      0        2 
  21  chr21_43563658     HPrz    A    C        0      0        2 
  21  chr21_43563658     ZBoe    A    C        0      0        2 
  21  chr21_43563658     ZGre    A    C        0      0        2 
  21  chr21_43563658     ZHar    A    C        0      0        2 
  21  chr21_43563658   Sample    A    C        0      0        2 
  21  chr21_43601964     AAsi    A    C        0      0        2 
  21  chr21_43601964     AKia    A    C        0      0        2 
  21  chr21_43601964     AOna    A    C      0.5      1        2 
  21  chr21_43601964     ASom    A    C        0      0        2 
  21  chr21_43601964     HCab    A    C        0      0        2 
  21  chr21_43601964     HPrz    A    C        0      0        2 
  21  chr21_43601964     ZBoe    A    C        0      0        2 
  21  chr21_43601964     ZGre    A    C        0      0        2 
  21  chr21_43601964     ZHar    A    C        0      0        2 
  21  chr21_43601964   Sample    A    C        0      0        2 
  21  chr21_43626755     AAsi    T    A        1      2        2 
  21  chr21_43626755     AKia    T    A        0      0        2 
  21  chr21_43626755     AOna    T    A        0      0        2 
  21  chr21_43626755     ASom    T    A        1      2        2 
  21  chr21_43626755     HCab    T    A        0      0        2 
  21  chr21_43626755     HPrz    T    A        0      0        2 
  21  chr21_43626755     ZBoe    T    A        0      0        2 
  21  chr21_43626755     ZGre    T    A        0      0        2 
  21  chr21_43626755     ZHar    T    A        0      0        2 
  21  chr21_43626755   Sample    T    A        1      2        2 
  21  chr21_43641906     AAsi    A    C        0      0        2 
  21  chr21_43641906     AKia    A    C        0      0        2 
  21  chr21_43641906     AOna    A    C        0      0        2 
  21  chr21_43641906     ASom    A    C        0      0        2 
  21  chr21_43641906     HCab    A    C        0      0        2 
  21  chr21_43641906     HPrz    A    C        0      0        2 
  21  chr21_43641906     ZBoe    A    C        0      0        2 
  21  chr21_43641906     ZGre    A    C        1      2        2 
  21  chr21_43641906     ZHar    A    C        0      0        2 
  21  chr21_43641906   Sample    A    C        0      0        2 
  21  chr21_43646171     AAsi    C    A        0      0        2 
  21  chr21_43646171     AKia    C    A        0      0        2 
  21  chr21_43646171     AOna    C    A        0      0        2 
  21  chr21_43646171     ASom    C    A        0      0        2 
  21  chr21_43646171     HCab    C    A        0      0        2 
  21  chr21_43646171     HPrz    C    A        0      0        2 
  21  chr21_43646171     ZBoe    C    A        0      0        2 
  21  chr21_43646171     ZGre    C    A        0      0        2 
  21  chr21_43646171     ZHar    C    A      0.5      1        2 
  21  chr21_43646171   Sample    C    A        0      0        2 
  21  chr21_43677936     AAsi    C    A        0      0        2 
  21  chr21_43677936     AKia    C    A        0      0        2 
  21  chr21_43677936     AOna    C    A        0      0        2 
  21  chr21_43677936     ASom    C    A        0      0        2 
  21  chr21_43677936     HCab    C    A        0      0        2 
  21  chr21_43677936     HPrz    C    A        0      0        2 
  21  chr21_43677936     ZBoe    C    A        1      2        2 
  21  chr21_43677936     ZGre    C    A        0      0        2 
  21  chr21_43677936     ZHar    C    A        1      2        2 
  21  chr21_43677936   Sample    C    A        0      0        2 
  21  chr21_43710946     AAsi    T    A        0      0        2 
  21  chr21_43710946     AKia    T    A      0.5      1        2 
  21  chr21_43710946     AOna    T    A      0.5      1        2 
  21  chr21_43710946     ASom    T    A        0      0        2 
  21  chr21_43710946     HCab    T    A        0      0        2 
  21  chr21_43710946     HPrz    T    A        0      0        2 
  21  chr21_43710946     ZBoe    T    A        0      0        2 
  21  chr21_43710946     ZGre    T    A        0      0        2 
  21  chr21_43710946     ZHar    T    A        0      0        2 
  21  chr21_43710946   Sample    T    A        0      0        2 
  21  chr21_43733851     AAsi    G    T        1      2        2 
  21  chr21_43733851     AKia    G    T        0      0        2 
  21  chr21_43733851     AOna    G    T        0      0        2 
  21  chr21_43733851     ASom    G    T        0      0        2 
  21  chr21_43733851     HCab    G    T        0      0        2 
  21  chr21_43733851     HPrz    G    T        0      0        2 
  21  chr21_43733851     ZBoe    G    T        0      0        2 
  21  chr21_43733851     ZGre    G    T        0      0        2 
  21  chr21_43733851     ZHar    G    T        0      0        2 
  21  chr21_43733851   Sample    G    T        1      2        2 
  21  chr21_43874008     AAsi    T    G        1      2        2 
  21  chr21_43874008     AKia    T    G        0      0        2 
  21  chr21_43874008     AOna    T    G        0      0        2 
  21  chr21_43874008     ASom    T    G        1      2        2 
  21  chr21_43874008     HCab    T    G        0      0        2 
  21  chr21_43874008     HPrz    T    G        0      0        2 
  21  chr21_43874008     ZBoe    T    G        0      0        2 
  21  chr21_43874008     ZGre    T    G        0      0        2 
  21  chr21_43874008     ZHar    T    G        0      0        2 
  21  chr21_43874008   Sample    T    G        1      2        2 
  21  chr21_43882999     AAsi    C    A        0      0        2 
  21  chr21_43882999     AKia    C    A        0      0        2 
  21  chr21_43882999     AOna    C    A        0      0        2 
  21  chr21_43882999     ASom    C    A        0      0        2 
  21  chr21_43882999     HCab    C    A        1      2        2 
  21  chr21_43882999     HPrz    C    A      0.5      1        2 
  21  chr21_43882999     ZBoe    C    A        0      0        2 
  21  chr21_43882999     ZGre    C    A        0      0        2 
  21  chr21_43882999     ZHar    C    A        0      0        2 
  21  chr21_43882999   Sample    C    A        0      0        2 
  21  chr21_43886447     AAsi    G    T        0      0        2 
  21  chr21_43886447     AKia    G    T        0      0        2 
  21  chr21_43886447     AOna    G    T        0      0        2 
  21  chr21_43886447     ASom    G    T        0      0        2 
  21  chr21_43886447     HCab    G    T        1      2        2 
  21  chr21_43886447     HPrz    G    T        1      2        2 
  21  chr21_43886447     ZBoe    G    T        0      0        2 
  21  chr21_43886447     ZGre    G    T        0      0        2 
  21  chr21_43886447     ZHar    G    T        0      0        2 
  21  chr21_43886447   Sample    G    T        0      0        2 
  21  chr21_43895991     AAsi    G    T        0      0        2 
  21  chr21_43895991     AKia    G    T        0      0        2 
  21  chr21_43895991     AOna    G    T        0      0        2 
  21  chr21_43895991     ASom    G    T        0      0        2 
  21  chr21_43895991     HCab    G    T        0      0        2 
  21  chr21_43895991     HPrz    G    T        0      0        2 
  21  chr21_43895991     ZBoe    G    T        0      0        2 
  21  chr21_43895991     ZGre    G    T        0      0        2 
  21  chr21_43895991     ZHar    G    T        1      2        2 
  21  chr21_43895991   Sample    G    T        0      0        2 
  21  chr21_43902574     AAsi    C    G        0      0        2 
  21  chr21_43902574     AKia    C    G        0      0        2 
  21  chr21_43902574     AOna    C    G        0      0        2 
  21  chr21_43902574     ASom    C    G        0      0        2 
  21  chr21_43902574     HCab    C    G        0      0        2 
  21  chr21_43902574     HPrz    C    G        0      0        2 
  21  chr21_43902574     ZBoe    C    G        0      0        2 
  21  chr21_43902574     ZGre    C    G        1      2        2 
  21  chr21_43902574     ZHar    C    G        0      0        2 
  21  chr21_43902574   Sample    C    G        0      0        2 
  21  chr21_43908896     AAsi    C    A        0      0        2 
  21  chr21_43908896     AKia    C    A        0      0        2 
  21  chr21_43908896     AOna    C    A        0      0        2 
  21  chr21_43908896     ASom    C    A        0      0        2 
  21  chr21_43908896     HCab    C    A        1      2        2 
  21  chr21_43908896     HPrz    C    A        1      2        2 
  21  chr21_43908896     ZBoe    C    A        0      0        2 
  21  chr21_43908896     ZGre    C    A        0      0        2 
  21  chr21_43908896     ZHar    C    A        0      0        2 
  21  chr21_43908896   Sample    C    A        0      0        2 
  21  chr21_43952947     AAsi    C    G        0      0        2 
  21  chr21_43952947     AKia    C    G        0      0        2 
  21  chr21_43952947     AOna    C    G        0      0        2 
  21  chr21_43952947     ASom    C    G        0      0        2 
  21  chr21_43952947     HCab    C    G        1      2        2 
  21  chr21_43952947     HPrz    C    G        1      2        2 
  21  chr21_43952947     ZBoe    C    G        0      0        2 
  21  chr21_43952947     ZGre    C    G        0      0        2 
  21  chr21_43952947     ZHar    C    G        0      0        2 
  21  chr21_43952947   Sample    C    G        0      0        2 
  21  chr21_43973737     AAsi    G    C        0      0        2 
  21  chr21_43973737     AKia    G    C        0      0        2 
  21  chr21_43973737     AOna    G    C        1      2        2 
  21  chr21_43973737     ASom    G    C        0      0        2 
  21  chr21_43973737     HCab    G    C        0      0        2 
  21  chr21_43973737     HPrz    G    C        0      0        2 
  21  chr21_43973737     ZBoe    G    C        0      0        2 
  21  chr21_43973737     ZGre    G    C        0      0        2 
  21  chr21_43973737     ZHar    G    C        0      0        2 
  21  chr21_43973737   Sample    G    C        0      0        2 
  21  chr21_43998421     AAsi    A    T        0      0        2 
  21  chr21_43998421     AKia    A    T        0      0        2 
  21  chr21_43998421     AOna    A    T        0      0        2 
  21  chr21_43998421     ASom    A    T        0      0        2 
  21  chr21_43998421     HCab    A    T        0      0        2 
  21  chr21_43998421     HPrz    A    T      0.5      1        2 
  21  chr21_43998421     ZBoe    A    T        0      0        2 
  21  chr21_43998421     ZGre    A    T        0      0        2 
  21  chr21_43998421     ZHar    A    T        0      0        2 
  21  chr21_43998421   Sample    A    T        0      0        2 
  21  chr21_43999959     AAsi    G    C        0      0        2 
  21  chr21_43999959     AKia    G    C        0      0        2 
  21  chr21_43999959     AOna    G    C        0      0        2 
  21  chr21_43999959     ASom    G    C        0      0        2 
  21  chr21_43999959     HCab    G    C        1      2        2 
  21  chr21_43999959     HPrz    G    C      0.5      1        2 
  21  chr21_43999959     ZBoe    G    C        0      0        2 
  21  chr21_43999959     ZGre    G    C        0      0        2 
  21  chr21_43999959     ZHar    G    C        0      0        2 
  21  chr21_43999959   Sample    G    C        0      0        2 
  21  chr21_44000883     AAsi    A    C        0      0        2 
  21  chr21_44000883     AKia    A    C        0      0        2 
  21  chr21_44000883     AOna    A    C        0      0        2 
  21  chr21_44000883     ASom    A    C        0      0        2 
  21  chr21_44000883     HCab    A    C        0      0        2 
  21  chr21_44000883     HPrz    A    C      0.5      1        2 
  21  chr21_44000883     ZBoe    A    C        0      0        2 
  21  chr21_44000883     ZGre    A    C        0      0        2 
  21  chr21_44000883     ZHar    A    C        0      0        2 
  21  chr21_44000883   Sample    A    C        0      0        2 
  21  chr21_44006350     AAsi    G    C        0      0        2 
  21  chr21_44006350     AKia    G    C        0      0        2 
  21  chr21_44006350     AOna    G    C        0      0        2 
  21  chr21_44006350     ASom    G    C        0      0        2 
  21  chr21_44006350     HCab    G    C        1      2        2 
  21  chr21_44006350     HPrz    G    C        0      0        2 
  21  chr21_44006350     ZBoe    G    C        0      0        2 
  21  chr21_44006350     ZGre    G    C        0      0        2 
  21  chr21_44006350     ZHar    G    C        0      0        2 
  21  chr21_44006350   Sample    G    C        0      0        2 
  21  chr21_44008969     AAsi    C    G        0      0        2 
  21  chr21_44008969     AKia    C    G        0      0        2 
  21  chr21_44008969     AOna    C    G        0      0        2 
  21  chr21_44008969     ASom    C    G        0      0        2 
  21  chr21_44008969     HCab    C    G        0      0        2 
  21  chr21_44008969     HPrz    C    G        0      0        2 
  21  chr21_44008969     ZBoe    C    G        0      0        2 
  21  chr21_44008969     ZGre    C    G        1      2        2 
  21  chr21_44008969     ZHar    C    G        0      0        2 
  21  chr21_44008969   Sample    C    G        0      0        2 
  21  chr21_44013766     AAsi    C    A        0      0        2 
  21  chr21_44013766     AKia    C    A        0      0        2 
  21  chr21_44013766     AOna    C    A        0      0        2 
  21  chr21_44013766     ASom    C    A        0      0        2 
  21  chr21_44013766     HCab    C    A        0      0        2 
  21  chr21_44013766     HPrz    C    A        0      0        2 
  21  chr21_44013766     ZBoe    C    A        0      0        2 
  21  chr21_44013766     ZGre    C    A        0      0        2 
  21  chr21_44013766     ZHar    C    A        1      2        2 
  21  chr21_44013766   Sample    C    A        0      0        2 
  21  chr21_44023861     AAsi    G    T        0      0        2 
  21  chr21_44023861     AKia    G    T        0      0        2 
  21  chr21_44023861     AOna    G    T      0.5      1        2 
  21  chr21_44023861     ASom    G    T        0      0        2 
  21  chr21_44023861     HCab    G    T        0      0        2 
  21  chr21_44023861     HPrz    G    T        0      0        2 
  21  chr21_44023861     ZBoe    G    T        0      0        2 
  21  chr21_44023861     ZGre    G    T        0      0        2 
  21  chr21_44023861     ZHar    G    T        0      0        2 
  21  chr21_44023861   Sample    G    T        0      0        2 
  21  chr21_44026285     AAsi    T    G        0      0        2 
  21  chr21_44026285     AKia    T    G        0      0        2 
  21  chr21_44026285     AOna    T    G        0      0        2 
  21  chr21_44026285     ASom    T    G        0      0        2 
  21  chr21_44026285     HCab    T    G        0      0        2 
  21  chr21_44026285     HPrz    T    G        0      0        2 
  21  chr21_44026285     ZBoe    T    G        0      0        2 
  21  chr21_44026285     ZGre    T    G        0      0        2 
  21  chr21_44026285     ZHar    T    G        1      2        2 
  21  chr21_44026285   Sample    T    G        0      0        2 
  21  chr21_44038759     AAsi    G    C        0      0        2 
  21  chr21_44038759     AKia    G    C        0      0        2 
  21  chr21_44038759     AOna    G    C        0      0        2 
  21  chr21_44038759     ASom    G    C        0      0        2 
  21  chr21_44038759     HCab    G    C        1      2        2 
  21  chr21_44038759     HPrz    G    C        1      2        2 
  21  chr21_44038759     ZBoe    G    C        0      0        2 
  21  chr21_44038759     ZGre    G    C        0      0        2 
  21  chr21_44038759     ZHar    G    C        0      0        2 
  21  chr21_44038759   Sample    G    C        0      0        2 
  21  chr21_44055493     AAsi    G    T        0      0        2 
  21  chr21_44055493     AKia    G    T        0      0        2 
  21  chr21_44055493     AOna    G    T        0      0        2 
  21  chr21_44055493     ASom    G    T        0      0        2 
  21  chr21_44055493     HCab    G    T        0      0        2 
  21  chr21_44055493     HPrz    G    T        0      0        2 
  21  chr21_44055493     ZBoe    G    T        0      0        2 
  21  chr21_44055493     ZGre    G    T        1      2        2 
  21  chr21_44055493     ZHar    G    T        0      0        2 
  21  chr21_44055493   Sample    G    T        0      0        2 
  21  chr21_44056653     AAsi    C    A        0      0        2 
  21  chr21_44056653     AKia    C    A        0      0        2 
  21  chr21_44056653     AOna    C    A        0      0        2 
  21  chr21_44056653     ASom    C    A        0      0        2 
  21  chr21_44056653     HCab    C    A        0      0        2 
  21  chr21_44056653     HPrz    C    A        0      0        2 
  21  chr21_44056653     ZBoe    C    A        0      0        2 
  21  chr21_44056653     ZGre    C    A        0      0        2 
  21  chr21_44056653     ZHar    C    A      0.5      1        2 
  21  chr21_44056653   Sample    C    A        0      0        2 
  21  chr21_44059114     AAsi    T    G        0      0        2 
  21  chr21_44059114     AKia    T    G        0      0        2 
  21  chr21_44059114     AOna    T    G        0      0        2 
  21  chr21_44059114     ASom    T    G        0      0        2 
  21  chr21_44059114     HCab    T    G        1      2        2 
  21  chr21_44059114     HPrz    T    G        0      0        2 
  21  chr21_44059114     ZBoe    T    G        0      0        2 
  21  chr21_44059114     ZGre    T    G        0      0        2 
  21  chr21_44059114     ZHar    T    G        0      0        2 
  21  chr21_44059114   Sample    T    G        0      0        2 
  21  chr21_44073259     AAsi    G    T        0      0        2 
  21  chr21_44073259     AKia    G    T        1      2        2 
  21  chr21_44073259     AOna    G    T        0      0        2 
  21  chr21_44073259     ASom    G    T        0      0        2 
  21  chr21_44073259     HCab    G    T        0      0        2 
  21  chr21_44073259     HPrz    G    T        0      0        2 
  21  chr21_44073259     ZBoe    G    T        0      0        2 
  21  chr21_44073259     ZGre    G    T        0      0        2 
  21  chr21_44073259     ZHar    G    T        0      0        2 
  21  chr21_44073259   Sample    G    T        0      0        2 
  21  chr21_44118701     AAsi    C    A        0      0        2 
  21  chr21_44118701     AKia    C    A        0      0        2 
  21  chr21_44118701     AOna    C    A      0.5      1        2 
  21  chr21_44118701     ASom    C    A        0      0        2 
  21  chr21_44118701     HCab    C    A        0      0        2 
  21  chr21_44118701     HPrz    C    A        0      0        2 
  21  chr21_44118701     ZBoe    C    A        0      0        2 
  21  chr21_44118701     ZGre    C    A        0      0        2 
  21  chr21_44118701     ZHar    C    A        0      0        2 
  21  chr21_44118701   Sample    C    A        0      0        2 
  21  chr21_44121001     AAsi    G    C        0      0        2 
  21  chr21_44121001     AKia    G    C        0      0        2 
  21  chr21_44121001     AOna    G    C        0      0        2 
  21  chr21_44121001     ASom    G    C        0      0        2 
  21  chr21_44121001     HCab    G    C        0      0        2 
  21  chr21_44121001     HPrz    G    C        0      0        2 
  21  chr21_44121001     ZBoe    G    C        1      2        2 
  21  chr21_44121001     ZGre    G    C        0      0        2 
  21  chr21_44121001     ZHar    G    C        0      0        2 
  21  chr21_44121001   Sample    G    C        0      0        2 
  21  chr21_44155050     AAsi    G    T        0      0        2 
  21  chr21_44155050     AKia    G    T        0      0        2 
  21  chr21_44155050     AOna    G    T        0      0        2 
  21  chr21_44155050     ASom    G    T        0      0        2 
  21  chr21_44155050     HCab    G    T        0      0        2 
  21  chr21_44155050     HPrz    G    T        0      0        2 
  21  chr21_44155050     ZBoe    G    T        0      0        2 
  21  chr21_44155050     ZGre    G    T        0      0        2 
  21  chr21_44155050     ZHar    G    T      0.5      1        2 
  21  chr21_44155050   Sample    G    T        0      0        2 
  21  chr21_44208562     AAsi    C    A        0      0        2 
  21  chr21_44208562     AKia    C    A        1      2        2 
  21  chr21_44208562     AOna    C    A      0.5      1        2 
  21  chr21_44208562     ASom    C    A        0      0        2 
  21  chr21_44208562     HCab    C    A        0      0        2 
  21  chr21_44208562     HPrz    C    A        0      0        2 
  21  chr21_44208562     ZBoe    C    A        0      0        2 
  21  chr21_44208562     ZGre    C    A        0      0        2 
  21  chr21_44208562     ZHar    C    A        0      0        2 
  21  chr21_44208562   Sample    C    A        0      0        2 
  21  chr21_44234552     AAsi    A    T        0      0        2 
  21  chr21_44234552     AKia    A    T        1      2        2 
  21  chr21_44234552     AOna    A    T        0      0        2 
  21  chr21_44234552     ASom    A    T        0      0        2 
  21  chr21_44234552     HCab    A    T        0      0        2 
  21  chr21_44234552     HPrz    A    T        0      0        2 
  21  chr21_44234552     ZBoe    A    T        0      0        2 
  21  chr21_44234552     ZGre    A    T        0      0        2 
  21  chr21_44234552     ZHar    A    T        0      0        2 
  21  chr21_44234552   Sample    A    T        0      0        2 
  21  chr21_44241219     AAsi    C    G        0      0        2 
  21  chr21_44241219     AKia    C    G        0      0        2 
  21  chr21_44241219     AOna    C    G        0      0        2 
  21  chr21_44241219     ASom    C    G        0      0        2 
  21  chr21_44241219     HCab    C    G        0      0        2 
  21  chr21_44241219     HPrz    C    G      0.5      1        2 
  21  chr21_44241219     ZBoe    C    G        0      0        2 
  21  chr21_44241219     ZGre    C    G        0      0        2 
  21  chr21_44241219     ZHar    C    G        0      0        2 
  21  chr21_44241219   Sample    C    G        0      0        2 
  21  chr21_44253028     AAsi    T    A        0      0        2 
  21  chr21_44253028     AKia    T    A        0      0        2 
  21  chr21_44253028     AOna    T    A        0      0        2 
  21  chr21_44253028     ASom    T    A        0      0        2 
  21  chr21_44253028     HCab    T    A        0      0        2 
  21  chr21_44253028     HPrz    T    A        0      0        2 
  21  chr21_44253028     ZBoe    T    A      0.5      1        2 
  21  chr21_44253028     ZGre    T    A        0      0        2 
  21  chr21_44253028     ZHar    T    A        0      0        2 
  21  chr21_44253028   Sample    T    A        0      0        2 
  21  chr21_44254504     AAsi    G    T        0      0        2 
  21  chr21_44254504     AKia    G    T        0      0        2 
  21  chr21_44254504     AOna    G    T        0      0        2 
  21  chr21_44254504     ASom    G    T        0      0        2 
  21  chr21_44254504     HCab    G    T        0      0        2 
  21  chr21_44254504     HPrz    G    T        0      0        2 
  21  chr21_44254504     ZBoe    G    T        0      0        2 
  21  chr21_44254504     ZGre    G    T      0.5      1        2 
  21  chr21_44254504     ZHar    G    T        0      0        2 
  21  chr21_44254504   Sample    G    T        0      0        2 
  21  chr21_44266073     AAsi    G    T        0      0        2 
  21  chr21_44266073     AKia    G    T        0      0        2 
  21  chr21_44266073     AOna    G    T        0      0        2 
  21  chr21_44266073     ASom    G    T        0      0        2 
  21  chr21_44266073     HCab    G    T        0      0        2 
  21  chr21_44266073     HPrz    G    T      0.5      1        2 
  21  chr21_44266073     ZBoe    G    T        0      0        2 
  21  chr21_44266073     ZGre    G    T        0      0        2 
  21  chr21_44266073     ZHar    G    T        0      0        2 
  21  chr21_44266073   Sample    G    T        0      0        2 
  21  chr21_44268912     AAsi    G    T        0      0        2 
  21  chr21_44268912     AKia    G    T        0      0        2 
  21  chr21_44268912     AOna    G    T        0      0        2 
  21  chr21_44268912     ASom    G    T        0      0        2 
  21  chr21_44268912     HCab    G    T        1      2        2 
  21  chr21_44268912     HPrz    G    T        1      2        2 
  21  chr21_44268912     ZBoe    G    T        0      0        2 
  21  chr21_44268912     ZGre    G    T        0      0        2 
  21  chr21_44268912     ZHar    G    T        0      0        2 
  21  chr21_44268912   Sample    G    T        0      0        2 
  21  chr21_44271204     AAsi    G    C        0      0        2 
  21  chr21_44271204     AKia    G    C        0      0        2 
  21  chr21_44271204     AOna    G    C        0      0        2 
  21  chr21_44271204     ASom    G    C        0      0        2 
  21  chr21_44271204     HCab    G    C        0      0        2 
  21  chr21_44271204     HPrz    G    C        1      2        2 
  21  chr21_44271204     ZBoe    G    C        0      0        2 
  21  chr21_44271204     ZGre    G    C        0      0        2 
  21  chr21_44271204     ZHar    G    C        0      0        2 
  21  chr21_44271204   Sample    G    C        0      0        2 
  21  chr21_44273080     AAsi    A    T        0      0        2 
  21  chr21_44273080     AKia    A    T        0      0        2 
  21  chr21_44273080     AOna    A    T        0      0        2 
  21  chr21_44273080     ASom    A    T        0      0        2 
  21  chr21_44273080     HCab    A    T        1      2        2 
  21  chr21_44273080     HPrz    A    T        1      2        2 
  21  chr21_44273080     ZBoe    A    T        0      0        2 
  21  chr21_44273080     ZGre    A    T        0      0        2 
  21  chr21_44273080     ZHar    A    T        0      0        2 
  21  chr21_44273080   Sample    A    T        0      0        2 
  21  chr21_44273737     AAsi    G    T        0      0        2 
  21  chr21_44273737     AKia    G    T        0      0        2 
  21  chr21_44273737     AOna    G    T        0      0        2 
  21  chr21_44273737     ASom    G    T        0      0        2 
  21  chr21_44273737     HCab    G    T        0      0        2 
  21  chr21_44273737     HPrz    G    T        0      0        2 
  21  chr21_44273737     ZBoe    G    T        0      0        2 
  21  chr21_44273737     ZGre    G    T        1      2        2 
  21  chr21_44273737     ZHar    G    T        0      0        2 
  21  chr21_44273737   Sample    G    T        0      0        2 
  21  chr21_44276580     AAsi    G    C        0      0        2 
  21  chr21_44276580     AKia    G    C        0      0        2 
  21  chr21_44276580     AOna    G    C        0      0        2 
  21  chr21_44276580     ASom    G    C        0      0        2 
  21  chr21_44276580     HCab    G    C        0      0        2 
  21  chr21_44276580     HPrz    G    C        0      0        2 
  21  chr21_44276580     ZBoe    G    C      0.5      1        2 
  21  chr21_44276580     ZGre    G    C        0      0        2 
  21  chr21_44276580     ZHar    G    C        0      0        2 
  21  chr21_44276580   Sample    G    C        0      0        2 
  21  chr21_44276953     AAsi    C    G        0      0        2 
  21  chr21_44276953     AKia    C    G        0      0        2 
  21  chr21_44276953     AOna    C    G        0      0        2 
  21  chr21_44276953     ASom    C    G        0      0        2 
  21  chr21_44276953     HCab    C    G        1      2        2 
  21  chr21_44276953     HPrz    C    G        0      0        2 
  21  chr21_44276953     ZBoe    C    G        0      0        2 
  21  chr21_44276953     ZGre    C    G        0      0        2 
  21  chr21_44276953     ZHar    C    G        0      0        2 
  21  chr21_44276953   Sample    C    G        0      0        2 
  21  chr21_44295417     AAsi    T    A        0      0        2 
  21  chr21_44295417     AKia    T    A        0      0        2 
  21  chr21_44295417     AOna    T    A        0      0        2 
  21  chr21_44295417     ASom    T    A        0      0        2 
  21  chr21_44295417     HCab    T    A        0      0        2 
  21  chr21_44295417     HPrz    T    A      0.5      1        2 
  21  chr21_44295417     ZBoe    T    A        0      0        2 
  21  chr21_44295417     ZGre    T    A        0      0        2 
  21  chr21_44295417     ZHar    T    A        0      0        2 
  21  chr21_44295417   Sample    T    A        0      0        2 
  21  chr21_44306903     AAsi    A    C        0      0        2 
  21  chr21_44306903     AKia    A    C        0      0        2 
  21  chr21_44306903     AOna    A    C        0      0        2 
  21  chr21_44306903     ASom    A    C        0      0        2 
  21  chr21_44306903     HCab    A    C        0      0        2 
  21  chr21_44306903     HPrz    A    C        0      0        2 
  21  chr21_44306903     ZBoe    A    C        1      2        2 
  21  chr21_44306903     ZGre    A    C        0      0        2 
  21  chr21_44306903     ZHar    A    C        0      0        2 
  21  chr21_44306903   Sample    A    C        0      0        2 
  21  chr21_44337117     AAsi    G    T        0      0        2 
  21  chr21_44337117     AKia    G    T        0      0        2 
  21  chr21_44337117     AOna    G    T        0      0        2 
  21  chr21_44337117     ASom    G    T        0      0        2 
  21  chr21_44337117     HCab    G    T        1      2        2 
  21  chr21_44337117     HPrz    G    T        1      2        2 
  21  chr21_44337117     ZBoe    G    T        0      0        2 
  21  chr21_44337117     ZGre    G    T        0      0        2 
  21  chr21_44337117     ZHar    G    T        0      0        2 
  21  chr21_44337117   Sample    G    T        0      0        2 
  21  chr21_44343340     AAsi    C    G        0      0        2 
  21  chr21_44343340     AKia    C    G      0.5      1        2 
  21  chr21_44343340     AOna    C    G        0      0        2 
  21  chr21_44343340     ASom    C    G        0      0        2 
  21  chr21_44343340     HCab    C    G        0      0        2 
  21  chr21_44343340     HPrz    C    G        0      0        2 
  21  chr21_44343340     ZBoe    C    G        0      0        2 
  21  chr21_44343340     ZGre    C    G        0      0        2 
  21  chr21_44343340     ZHar    C    G        0      0        2 
  21  chr21_44343340   Sample    C    G        0      0        2 
  21  chr21_44353852     AAsi    G    T        0      0        2 
  21  chr21_44353852     AKia    G    T        0      0        2 
  21  chr21_44353852     AOna    G    T        0      0        2 
  21  chr21_44353852     ASom    G    T        0      0        2 
  21  chr21_44353852     HCab    G    T        0      0        2 
  21  chr21_44353852     HPrz    G    T        0      0        2 
  21  chr21_44353852     ZBoe    G    T        1      2        2 
  21  chr21_44353852     ZGre    G    T        0      0        2 
  21  chr21_44353852     ZHar    G    T        0      0        2 
  21  chr21_44353852   Sample    G    T        0      0        2 
  21  chr21_44363557     AAsi    A    T        0      0        2 
  21  chr21_44363557     AKia    A    T        0      0        2 
  21  chr21_44363557     AOna    A    T        0      0        2 
  21  chr21_44363557     ASom    A    T        0      0        2 
  21  chr21_44363557     HCab    A    T        0      0        2 
  21  chr21_44363557     HPrz    A    T        0      0        2 
  21  chr21_44363557     ZBoe    A    T        0      0        2 
  21  chr21_44363557     ZGre    A    T        0      0        2 
  21  chr21_44363557     ZHar    A    T        1      2        2 
  21  chr21_44363557   Sample    A    T        0      0        2 
  21  chr21_44363790     AAsi    A    T        0      0        2 
  21  chr21_44363790     AKia    A    T      0.5      1        2 
  21  chr21_44363790     AOna    A    T        0      0        2 
  21  chr21_44363790     ASom    A    T        0      0        2 
  21  chr21_44363790     HCab    A    T        0      0        2 
  21  chr21_44363790     HPrz    A    T        0      0        2 
  21  chr21_44363790     ZBoe    A    T        0      0        2 
  21  chr21_44363790     ZGre    A    T        0      0        2 
  21  chr21_44363790     ZHar    A    T        0      0        2 
  21  chr21_44363790   Sample    A    T        0      0        2 
  21  chr21_44380353     AAsi    A    C        0      0        2 
  21  chr21_44380353     AKia    A    C        0      0        2 
  21  chr21_44380353     AOna    A    C        0      0        2 
  21  chr21_44380353     ASom    A    C        0      0        2 
  21  chr21_44380353     HCab    A    C        0      0        2 
  21  chr21_44380353     HPrz    A    C        0      0        2 
  21  chr21_44380353     ZBoe    A    C        0      0        2 
  21  chr21_44380353     ZGre    A    C        0      0        2 
  21  chr21_44380353     ZHar    A    C        1      2        2 
  21  chr21_44380353   Sample    A    C        0      0        2 
  21  chr21_44415692     AAsi    T    A        0      0        2 
  21  chr21_44415692     AKia    T    A        0      0        2 
  21  chr21_44415692     AOna    T    A        0      0        2 
  21  chr21_44415692     ASom    T    A        0      0        2 
  21  chr21_44415692     HCab    T    A        0      0        2 
  21  chr21_44415692     HPrz    T    A      0.5      1        2 
  21  chr21_44415692     ZBoe    T    A        0      0        2 
  21  chr21_44415692     ZGre    T    A        0      0        2 
  21  chr21_44415692     ZHar    T    A        0      0        2 
  21  chr21_44415692   Sample    T    A        0      0        2 
  21  chr21_44420395     AAsi    A    T        0      0        2 
  21  chr21_44420395     AKia    A    T        0      0        2 
  21  chr21_44420395     AOna    A    T        0      0        2 
  21  chr21_44420395     ASom    A    T        0      0        2 
  21  chr21_44420395     HCab    A    T        0      0        2 
  21  chr21_44420395     HPrz    A    T        0      0        2 
  21  chr21_44420395     ZBoe    A    T        0      0        2 
  21  chr21_44420395     ZGre    A    T        0      0        2 
  21  chr21_44420395     ZHar    A    T      0.5      1        2 
  21  chr21_44420395   Sample    A    T        0      0        2 
  21  chr21_44446018     AAsi    G    C        0      0        2 
  21  chr21_44446018     AKia    G    C        0      0        2 
  21  chr21_44446018     AOna    G    C        0      0        2 
  21  chr21_44446018     ASom    G    C        0      0        2 
  21  chr21_44446018     HCab    G    C        0      0        2 
  21  chr21_44446018     HPrz    G    C        0      0        2 
  21  chr21_44446018     ZBoe    G    C        1      2        2 
  21  chr21_44446018     ZGre    G    C        1      2        2 
  21  chr21_44446018     ZHar    G    C        1      2        2 
  21  chr21_44446018   Sample    G    C        0      0        2 
  21  chr21_44449853     AAsi    G    T        0      0        2 
  21  chr21_44449853     AKia    G    T        0      0        2 
  21  chr21_44449853     AOna    G    T        0      0        2 
  21  chr21_44449853     ASom    G    T        0      0        2 
  21  chr21_44449853     HCab    G    T        1      2        2 
  21  chr21_44449853     HPrz    G    T        1      2        2 
  21  chr21_44449853     ZBoe    G    T        0      0        2 
  21  chr21_44449853     ZGre    G    T        0      0        2 
  21  chr21_44449853     ZHar    G    T        0      0        2 
  21  chr21_44449853   Sample    G    T        0      0        2 
  21  chr21_44476293     AAsi    G    C        0      0        2 
  21  chr21_44476293     AKia    G    C        0      0        2 
  21  chr21_44476293     AOna    G    C        0      0        2 
  21  chr21_44476293     ASom    G    C        0      0        2 
  21  chr21_44476293     HCab    G    C        0      0        2 
  21  chr21_44476293     HPrz    G    C        0      0        2 
  21  chr21_44476293     ZBoe    G    C        0      0        2 
  21  chr21_44476293     ZGre    G    C        0      0        2 
  21  chr21_44476293     ZHar    G    C      0.5      1        2 
  21  chr21_44476293   Sample    G    C        0      0        2 
  21  chr21_44487958     AAsi    G    C        1      2        2 
  21  chr21_44487958     AKia    G    C        0      0        2 
  21  chr21_44487958     AOna    G    C        0      0        2 
  21  chr21_44487958     ASom    G    C        0      0        2 
  21  chr21_44487958     HCab    G    C        0      0        2 
  21  chr21_44487958     HPrz    G    C        0      0        2 
  21  chr21_44487958     ZBoe    G    C        0      0        2 
  21  chr21_44487958     ZGre    G    C        0      0        2 
  21  chr21_44487958     ZHar    G    C        0      0        2 
  21  chr21_44487958   Sample    G    C        0      0        2 
  21  chr21_44492623     AAsi    T    A        0      0        2 
  21  chr21_44492623     AKia    T    A        0      0        2 
  21  chr21_44492623     AOna    T    A        0      0        2 
  21  chr21_44492623     ASom    T    A        0      0        2 
  21  chr21_44492623     HCab    T    A        1      2        2 
  21  chr21_44492623     HPrz    T    A        0      0        2 
  21  chr21_44492623     ZBoe    T    A        0      0        2 
  21  chr21_44492623     ZGre    T    A        0      0        2 
  21  chr21_44492623     ZHar    T    A        0      0        2 
  21  chr21_44492623   Sample    T    A        0      0        2 
  21  chr21_44536486     AAsi    A    C        0      0        2 
  21  chr21_44536486     AKia    A    C        0      0        2 
  21  chr21_44536486     AOna    A    C        0      0        2 
  21  chr21_44536486     ASom    A    C        0      0        2 
  21  chr21_44536486     HCab    A    C        1      2        2 
  21  chr21_44536486     HPrz    A    C        1      2        2 
  21  chr21_44536486     ZBoe    A    C        0      0        2 
  21  chr21_44536486     ZGre    A    C        0      0        2 
  21  chr21_44536486     ZHar    A    C        0      0        2 
  21  chr21_44536486   Sample    A    C        0      0        2 
  21  chr21_44541529     AAsi    C    G        1      2        2 
  21  chr21_44541529     AKia    C    G        0      0        2 
  21  chr21_44541529     AOna    C    G        0      0        2 
  21  chr21_44541529     ASom    C    G        1      2        2 
  21  chr21_44541529     HCab    C    G        0      0        2 
  21  chr21_44541529     HPrz    C    G        0      0        2 
  21  chr21_44541529     ZBoe    C    G        0      0        2 
  21  chr21_44541529     ZGre    C    G        0      0        2 
  21  chr21_44541529     ZHar    C    G        0      0        2 
  21  chr21_44541529   Sample    C    G        0      0        2 
  21  chr21_44551462     AAsi    T    A        0      0        2 
  21  chr21_44551462     AKia    T    A        0      0        2 
  21  chr21_44551462     AOna    T    A        0      0        2 
  21  chr21_44551462     ASom    T    A        0      0        2 
  21  chr21_44551462     HCab    T    A        0      0        2 
  21  chr21_44551462     HPrz    T    A        0      0        2 
  21  chr21_44551462     ZBoe    T    A        0      0        2 
  21  chr21_44551462     ZGre    T    A        1      2        2 
  21  chr21_44551462     ZHar    T    A        0      0        2 
  21  chr21_44551462   Sample    T    A        0      0        2 
  21  chr21_44551840     AAsi    A    C        0      0        2 
  21  chr21_44551840     AKia    A    C        0      0        2 
  21  chr21_44551840     AOna    A    C        0      0        2 
  21  chr21_44551840     ASom    A    C        0      0        2 
  21  chr21_44551840     HCab    A    C        0      0        2 
  21  chr21_44551840     HPrz    A    C        0      0        2 
  21  chr21_44551840     ZBoe    A    C        0      0        2 
  21  chr21_44551840     ZGre    A    C        1      2        2 
  21  chr21_44551840     ZHar    A    C        0      0        2 
  21  chr21_44551840   Sample    A    C        0      0        2 
  21  chr21_44578562     AAsi    G    T        0      0        2 
  21  chr21_44578562     AKia    G    T        0      0        2 
  21  chr21_44578562     AOna    G    T        0      0        2 
  21  chr21_44578562     ASom    G    T        0      0        2 
  21  chr21_44578562     HCab    G    T        1      2        2 
  21  chr21_44578562     HPrz    G    T      0.5      1        2 
  21  chr21_44578562     ZBoe    G    T        0      0        2 
  21  chr21_44578562     ZGre    G    T        0      0        2 
  21  chr21_44578562     ZHar    G    T        0      0        2 
  21  chr21_44578562   Sample    G    T        0      0        2 
  21  chr21_44590850     AAsi    C    G        0      0        2 
  21  chr21_44590850     AKia    C    G        0      0        2 
  21  chr21_44590850     AOna    C    G      0.5      1        2 
  21  chr21_44590850     ASom    C    G        0      0        2 
  21  chr21_44590850     HCab    C    G        0      0        2 
  21  chr21_44590850     HPrz    C    G        0      0        2 
  21  chr21_44590850     ZBoe    C    G        0      0        2 
  21  chr21_44590850     ZGre    C    G        0      0        2 
  21  chr21_44590850     ZHar    C    G        0      0        2 
  21  chr21_44590850   Sample    C    G        0      0        2 
  21  chr21_44593076     AAsi    A    C        0      0        2 
  21  chr21_44593076     AKia    A    C        0      0        2 
  21  chr21_44593076     AOna    A    C      0.5      1        2 
  21  chr21_44593076     ASom    A    C        0      0        2 
  21  chr21_44593076     HCab    A    C        0      0        2 
  21  chr21_44593076     HPrz    A    C        0      0        2 
  21  chr21_44593076     ZBoe    A    C        0      0        2 
  21  chr21_44593076     ZGre    A    C        0      0        2 
  21  chr21_44593076     ZHar    A    C        0      0        2 
  21  chr21_44593076   Sample    A    C        0      0        2 
  21  chr21_44594072     AAsi    T    A        0      0        2 
  21  chr21_44594072     AKia    T    A        0      0        2 
  21  chr21_44594072     AOna    T    A        0      0        2 
  21  chr21_44594072     ASom    T    A        0      0        2 
  21  chr21_44594072     HCab    T    A        0      0        2 
  21  chr21_44594072     HPrz    T    A        0      0        2 
  21  chr21_44594072     ZBoe    T    A        0      0        2 
  21  chr21_44594072     ZGre    T    A        1      2        2 
  21  chr21_44594072     ZHar    T    A        0      0        2 
  21  chr21_44594072   Sample    T    A        0      0        2 
  21  chr21_44617979     AAsi    T    A        0      0        2 
  21  chr21_44617979     AKia    T    A        0      0        2 
  21  chr21_44617979     AOna    T    A        0      0        2 
  21  chr21_44617979     ASom    T    A        0      0        2 
  21  chr21_44617979     HCab    T    A        1      2        2 
  21  chr21_44617979     HPrz    T    A        1      2        2 
  21  chr21_44617979     ZBoe    T    A        0      0        2 
  21  chr21_44617979     ZGre    T    A        0      0        2 
  21  chr21_44617979     ZHar    T    A        0      0        2 
  21  chr21_44617979   Sample    T    A        0      0        2 
  21  chr21_44632658     AAsi    G    C        0      0        2 
  21  chr21_44632658     AKia    G    C        0      0        2 
  21  chr21_44632658     AOna    G    C        0      0        2 
  21  chr21_44632658     ASom    G    C        0      0        2 
  21  chr21_44632658     HCab    G    C        1      2        2 
  21  chr21_44632658     HPrz    G    C        1      2        2 
  21  chr21_44632658     ZBoe    G    C        0      0        2 
  21  chr21_44632658     ZGre    G    C        0      0        2 
  21  chr21_44632658     ZHar    G    C        0      0        2 
  21  chr21_44632658   Sample    G    C        0      0        2 
  21  chr21_44640215     AAsi    T    G        0      0        2 
  21  chr21_44640215     AKia    T    G        0      0        2 
  21  chr21_44640215     AOna    T    G        0      0        2 
  21  chr21_44640215     ASom    T    G        0      0        2 
  21  chr21_44640215     HCab    T    G        1      2        2 
  21  chr21_44640215     HPrz    T    G        1      2        2 
  21  chr21_44640215     ZBoe    T    G        0      0        2 
  21  chr21_44640215     ZGre    T    G        0      0        2 
  21  chr21_44640215     ZHar    T    G        0      0        2 
  21  chr21_44640215   Sample    T    G        0      0        2 
  21  chr21_44674296     AAsi    G    C        0      0        2 
  21  chr21_44674296     AKia    G    C        0      0        2 
  21  chr21_44674296     AOna    G    C        0      0        2 
  21  chr21_44674296     ASom    G    C        0      0        2 
  21  chr21_44674296     HCab    G    C        1      2        2 
  21  chr21_44674296     HPrz    G    C        1      2        2 
  21  chr21_44674296     ZBoe    G    C        0      0        2 
  21  chr21_44674296     ZGre    G    C        0      0        2 
  21  chr21_44674296     ZHar    G    C        0      0        2 
  21  chr21_44674296   Sample    G    C        0      0        2 
  21  chr21_44686175     AAsi    T    G        0      0        2 
  21  chr21_44686175     AKia    T    G        0      0        2 
  21  chr21_44686175     AOna    T    G        0      0        2 
  21  chr21_44686175     ASom    T    G        0      0        2 
  21  chr21_44686175     HCab    T    G        0      0        2 
  21  chr21_44686175     HPrz    T    G        0      0        2 
  21  chr21_44686175     ZBoe    T    G        0      0        2 
  21  chr21_44686175     ZGre    T    G        0      0        2 
  21  chr21_44686175     ZHar    T    G        1      2        2 
  21  chr21_44686175   Sample    T    G        0      0        2 
  21  chr21_44722244     AAsi    G    C        0      0        2 
  21  chr21_44722244     AKia    G    C        0      0        2 
  21  chr21_44722244     AOna    G    C        0      0        2 
  21  chr21_44722244     ASom    G    C        0      0        2 
  21  chr21_44722244     HCab    G    C        1      2        2 
  21  chr21_44722244     HPrz    G    C      0.5      1        2 
  21  chr21_44722244     ZBoe    G    C        0      0        2 
  21  chr21_44722244     ZGre    G    C        0      0        2 
  21  chr21_44722244     ZHar    G    C        0      0        2 
  21  chr21_44722244   Sample    G    C        0      0        2 
  21  chr21_44739757     AAsi    A    T        0      0        2 
  21  chr21_44739757     AKia    A    T        0      0        2 
  21  chr21_44739757     AOna    A    T        0      0        2 
  21  chr21_44739757     ASom    A    T        0      0        2 
  21  chr21_44739757     HCab    A    T        1      2        2 
  21  chr21_44739757     HPrz    A    T        1      2        2 
  21  chr21_44739757     ZBoe    A    T        0      0        2 
  21  chr21_44739757     ZGre    A    T        0      0        2 
  21  chr21_44739757     ZHar    A    T        0      0        2 
  21  chr21_44739757   Sample    A    T        0      0        2 
  21  chr21_44751302     AAsi    T    A        0      0        2 
  21  chr21_44751302     AKia    T    A        0      0        2 
  21  chr21_44751302     AOna    T    A        0      0        2 
  21  chr21_44751302     ASom    T    A        0      0        2 
  21  chr21_44751302     HCab    T    A        0      0        2 
  21  chr21_44751302     HPrz    T    A        0      0        2 
  21  chr21_44751302     ZBoe    T    A        1      2        2 
  21  chr21_44751302     ZGre    T    A        0      0        2 
  21  chr21_44751302     ZHar    T    A        0      0        2 
  21  chr21_44751302   Sample    T    A        0      0        2 
  21  chr21_44774865     AAsi    A    C        0      0        2 
  21  chr21_44774865     AKia    A    C        1      2        2 
  21  chr21_44774865     AOna    A    C        0      0        2 
  21  chr21_44774865     ASom    A    C        0      0        2 
  21  chr21_44774865     HCab    A    C        0      0        2 
  21  chr21_44774865     HPrz    A    C        0      0        2 
  21  chr21_44774865     ZBoe    A    C        0      0        2 
  21  chr21_44774865     ZGre    A    C        0      0        2 
  21  chr21_44774865     ZHar    A    C        0      0        2 
  21  chr21_44774865   Sample    A    C        0      0        2 
  21  chr21_44780045     AAsi    T    G        0      0        2 
  21  chr21_44780045     AKia    T    G        0      0        2 
  21  chr21_44780045     AOna    T    G        0      0        2 
  21  chr21_44780045     ASom    T    G        0      0        2 
  21  chr21_44780045     HCab    T    G        1      2        2 
  21  chr21_44780045     HPrz    T    G        1      2        2 
  21  chr21_44780045     ZBoe    T    G        0      0        2 
  21  chr21_44780045     ZGre    T    G        0      0        2 
  21  chr21_44780045     ZHar    T    G        0      0        2 
  21  chr21_44780045   Sample    T    G        0      0        2 
  21  chr21_44788296     AAsi    C    A        0      0        2 
  21  chr21_44788296     AKia    C    A        0      0        2 
  21  chr21_44788296     AOna    C    A        1      2        2 
  21  chr21_44788296     ASom    C    A        0      0        2 
  21  chr21_44788296     HCab    C    A        0      0        2 
  21  chr21_44788296     HPrz    C    A        0      0        2 
  21  chr21_44788296     ZBoe    C    A        0      0        2 
  21  chr21_44788296     ZGre    C    A        0      0        2 
  21  chr21_44788296     ZHar    C    A        0      0        2 
  21  chr21_44788296   Sample    C    A        0      0        2 
  21  chr21_44813496     AAsi    G    T        1      2        2 
  21  chr21_44813496     AKia    G    T        0      0        2 
  21  chr21_44813496     AOna    G    T        0      0        2 
  21  chr21_44813496     ASom    G    T        1      2        2 
  21  chr21_44813496     HCab    G    T        0      0        2 
  21  chr21_44813496     HPrz    G    T        0      0        2 
  21  chr21_44813496     ZBoe    G    T        0      0        2 
  21  chr21_44813496     ZGre    G    T        0      0        2 
  21  chr21_44813496     ZHar    G    T        0      0        2 
  21  chr21_44813496   Sample    G    T        1      2        2 
  21  chr21_44838645     AAsi    G    C        0      0        2 
  21  chr21_44838645     AKia    G    C        0      0        2 
  21  chr21_44838645     AOna    G    C        0      0        2 
  21  chr21_44838645     ASom    G    C        0      0        2 
  21  chr21_44838645     HCab    G    C        1      2        2 
  21  chr21_44838645     HPrz    G    C        1      2        2 
  21  chr21_44838645     ZBoe    G    C        0      0        2 
  21  chr21_44838645     ZGre    G    C        0      0        2 
  21  chr21_44838645     ZHar    G    C        0      0        2 
  21  chr21_44838645   Sample    G    C        0      0        2 
  21  chr21_44845882     AAsi    T    A        0      0        2 
  21  chr21_44845882     AKia    T    A        1      2        2 
  21  chr21_44845882     AOna    T    A        0      0        2 
  21  chr21_44845882     ASom    T    A        0      0        2 
  21  chr21_44845882     HCab    T    A        0      0        2 
  21  chr21_44845882     HPrz    T    A        0      0        2 
  21  chr21_44845882     ZBoe    T    A        0      0        2 
  21  chr21_44845882     ZGre    T    A        0      0        2 
  21  chr21_44845882     ZHar    T    A        0      0        2 
  21  chr21_44845882   Sample    T    A        0      0        2 
  21  chr21_44864526     AAsi    C    G        0      0        2 
  21  chr21_44864526     AKia    C    G        0      0        2 
  21  chr21_44864526     AOna    C    G        0      0        2 
  21  chr21_44864526     ASom    C    G        0      0        2 
  21  chr21_44864526     HCab    C    G        0      0        2 
  21  chr21_44864526     HPrz    C    G        0      0        2 
  21  chr21_44864526     ZBoe    C    G      0.5      1        2 
  21  chr21_44864526     ZGre    C    G        0      0        2 
  21  chr21_44864526     ZHar    C    G        0      0        2 
  21  chr21_44864526   Sample    C    G        0      0        2 
  21  chr21_44884853     AAsi    C    G        0      0        2 
  21  chr21_44884853     AKia    C    G        0      0        2 
  21  chr21_44884853     AOna    C    G        1      2        2 
  21  chr21_44884853     ASom    C    G        0      0        2 
  21  chr21_44884853     HCab    C    G        0      0        2 
  21  chr21_44884853     HPrz    C    G        0      0        2 
  21  chr21_44884853     ZBoe    C    G        0      0        2 
  21  chr21_44884853     ZGre    C    G        0      0        2 
  21  chr21_44884853     ZHar    C    G        0      0        2 
  21  chr21_44884853   Sample    C    G        0      0        2 
  21  chr21_44885456     AAsi    A    T        0      0        2 
  21  chr21_44885456     AKia    A    T        0      0        2 
  21  chr21_44885456     AOna    A    T        0      0        2 
  21  chr21_44885456     ASom    A    T        0      0        2 
  21  chr21_44885456     HCab    A    T        1      2        2 
  21  chr21_44885456     HPrz    A    T        1      2        2 
  21  chr21_44885456     ZBoe    A    T        0      0        2 
  21  chr21_44885456     ZGre    A    T        0      0        2 
  21  chr21_44885456     ZHar    A    T        0      0        2 
  21  chr21_44885456   Sample    A    T        0      0        2 
  21  chr21_44901044     AAsi    G    C        0      0        2 
  21  chr21_44901044     AKia    G    C      0.5      1        2 
  21  chr21_44901044     AOna    G    C      0.5      1        2 
  21  chr21_44901044     ASom    G    C        0      0        2 
  21  chr21_44901044     HCab    G    C        0      0        2 
  21  chr21_44901044     HPrz    G    C        0      0        2 
  21  chr21_44901044     ZBoe    G    C        1      2        2 
  21  chr21_44901044     ZGre    G    C        1      2        2 
  21  chr21_44901044     ZHar    G    C        1      2        2 
  21  chr21_44901044   Sample    G    C        0      0        2 
  21  chr21_44918013     AAsi    G    C        0      0        2 
  21  chr21_44918013     AKia    G    C        0      0        2 
  21  chr21_44918013     AOna    G    C        0      0        2 
  21  chr21_44918013     ASom    G    C        0      0        2 
  21  chr21_44918013     HCab    G    C        0      0        2 
  21  chr21_44918013     HPrz    G    C        0      0        2 
  21  chr21_44918013     ZBoe    G    C        0      0        2 
  21  chr21_44918013     ZGre    G    C      0.5      1        2 
  21  chr21_44918013     ZHar    G    C        0      0        2 
  21  chr21_44918013   Sample    G    C        0      0        2 
  21  chr21_44930369     AAsi    G    C        0      0        2 
  21  chr21_44930369     AKia    G    C        0      0        2 
  21  chr21_44930369     AOna    G    C        0      0        2 
  21  chr21_44930369     ASom    G    C        0      0        2 
  21  chr21_44930369     HCab    G    C      0.5      1        2 
  21  chr21_44930369     HPrz    G    C        0      0        2 
  21  chr21_44930369     ZBoe    G    C        0      0        2 
  21  chr21_44930369     ZGre    G    C        0      0        2 
  21  chr21_44930369     ZHar    G    C        0      0        2 
  21  chr21_44930369   Sample    G    C        0      0        2 
  21  chr21_44933318     AAsi    C    A        0      0        2 
  21  chr21_44933318     AKia    C    A        0      0        2 
  21  chr21_44933318     AOna    C    A        0      0        2 
  21  chr21_44933318     ASom    C    A        0      0        2 
  21  chr21_44933318     HCab    C    A        0      0        2 
  21  chr21_44933318     HPrz    C    A        0      0        2 
  21  chr21_44933318     ZBoe    C    A        0      0        2 
  21  chr21_44933318     ZGre    C    A        0      0        2 
  21  chr21_44933318     ZHar    C    A        1      2        2 
  21  chr21_44933318   Sample    C    A        0      0        2 
  21  chr21_44952110     AAsi    G    T        0      0        2 
  21  chr21_44952110     AKia    G    T        0      0        2 
  21  chr21_44952110     AOna    G    T        0      0        2 
  21  chr21_44952110     ASom    G    T        0      0        2 
  21  chr21_44952110     HCab    G    T        0      0        2 
  21  chr21_44952110     HPrz    G    T        0      0        2 
  21  chr21_44952110     ZBoe    G    T        1      2        2 
  21  chr21_44952110     ZGre    G    T        1      2        2 
  21  chr21_44952110     ZHar    G    T        0      0        2 
  21  chr21_44952110   Sample    G    T        0      0        2 
  21  chr21_44965659     AAsi    G    T        0      0        2 
  21  chr21_44965659     AKia    G    T        0      0        2 
  21  chr21_44965659     AOna    G    T        0      0        2 
  21  chr21_44965659     ASom    G    T        0      0        2 
  21  chr21_44965659     HCab    G    T        1      2        2 
  21  chr21_44965659     HPrz    G    T        1      2        2 
  21  chr21_44965659     ZBoe    G    T        0      0        2 
  21  chr21_44965659     ZGre    G    T        0      0        2 
  21  chr21_44965659     ZHar    G    T        0      0        2 
  21  chr21_44965659   Sample    G    T        0      0        2 
  21  chr21_44993383     AAsi    T    G        0      0        2 
  21  chr21_44993383     AKia    T    G        0      0        2 
  21  chr21_44993383     AOna    T    G        0      0        2 
  21  chr21_44993383     ASom    T    G        0      0        2 
  21  chr21_44993383     HCab    T    G        1      2        2 
  21  chr21_44993383     HPrz    T    G        1      2        2 
  21  chr21_44993383     ZBoe    T    G        0      0        2 
  21  chr21_44993383     ZGre    T    G        0      0        2 
  21  chr21_44993383     ZHar    T    G        0      0        2 
  21  chr21_44993383   Sample    T    G        0      0        2 
  21  chr21_44994421     AAsi    G    C        0      0        2 
  21  chr21_44994421     AKia    G    C        0      0        2 
  21  chr21_44994421     AOna    G    C        0      0        2 
  21  chr21_44994421     ASom    G    C        0      0        2 
  21  chr21_44994421     HCab    G    C      0.5      1        2 
  21  chr21_44994421     HPrz    G    C        0      0        2 
  21  chr21_44994421     ZBoe    G    C        0      0        2 
  21  chr21_44994421     ZGre    G    C        0      0        2 
  21  chr21_44994421     ZHar    G    C        0      0        2 
  21  chr21_44994421   Sample    G    C        0      0        2 
  21  chr21_44996538     AAsi    G    C        0      0        2 
  21  chr21_44996538     AKia    G    C        0      0        2 
  21  chr21_44996538     AOna    G    C        0      0        2 
  21  chr21_44996538     ASom    G    C        0      0        2 
  21  chr21_44996538     HCab    G    C        0      0        2 
  21  chr21_44996538     HPrz    G    C        0      0        2 
  21  chr21_44996538     ZBoe    G    C      0.5      1        2 
  21  chr21_44996538     ZGre    G    C        0      0        2 
  21  chr21_44996538     ZHar    G    C        0      0        2 
  21  chr21_44996538   Sample    G    C        0      0        2 
  21  chr21_44996550     AAsi    G    C        0      0        2 
  21  chr21_44996550     AKia    G    C        0      0        2 
  21  chr21_44996550     AOna    G    C        0      0        2 
  21  chr21_44996550     ASom    G    C        0      0        2 
  21  chr21_44996550     HCab    G    C        0      0        2 
  21  chr21_44996550     HPrz    G    C      0.5      1        2 
  21  chr21_44996550     ZBoe    G    C        0      0        2 
  21  chr21_44996550     ZGre    G    C        0      0        2 
  21  chr21_44996550     ZHar    G    C        0      0        2 
  21  chr21_44996550   Sample    G    C        0      0        2 
  21  chr21_45003586     AAsi    C    A        0      0        2 
  21  chr21_45003586     AKia    C    A        0      0        2 
  21  chr21_45003586     AOna    C    A        0      0        2 
  21  chr21_45003586     ASom    C    A        0      0        2 
  21  chr21_45003586     HCab    C    A        0      0        2 
  21  chr21_45003586     HPrz    C    A        1      2        2 
  21  chr21_45003586     ZBoe    C    A        0      0        2 
  21  chr21_45003586     ZGre    C    A        0      0        2 
  21  chr21_45003586     ZHar    C    A        0      0        2 
  21  chr21_45003586   Sample    C    A        0      0        2 
  21  chr21_45021838     AAsi    A    T        0      0        2 
  21  chr21_45021838     AKia    A    T        0      0        2 
  21  chr21_45021838     AOna    A    T        0      0        2 
  21  chr21_45021838     ASom    A    T        0      0        2 
  21  chr21_45021838     HCab    A    T        1      2        2 
  21  chr21_45021838     HPrz    A    T        1      2        2 
  21  chr21_45021838     ZBoe    A    T        0      0        2 
  21  chr21_45021838     ZGre    A    T        0      0        2 
  21  chr21_45021838     ZHar    A    T        0      0        2 
  21  chr21_45021838   Sample    A    T        0      0        2 
  21  chr21_45029905     AAsi    G    C        0      0        2 
  21  chr21_45029905     AKia    G    C        0      0        2 
  21  chr21_45029905     AOna    G    C        0      0        2 
  21  chr21_45029905     ASom    G    C        0      0        2 
  21  chr21_45029905     HCab    G    C        0      0        2 
  21  chr21_45029905     HPrz    G    C        0      0        2 
  21  chr21_45029905     ZBoe    G    C        0      0        2 
  21  chr21_45029905     ZGre    G    C        1      2        2 
  21  chr21_45029905     ZHar    G    C        0      0        2 
  21  chr21_45029905   Sample    G    C        0      0        2 
  21  chr21_45034380     AAsi    A    C        0      0        2 
  21  chr21_45034380     AKia    A    C        0      0        2 
  21  chr21_45034380     AOna    A    C        0      0        2 
  21  chr21_45034380     ASom    A    C        0      0        2 
  21  chr21_45034380     HCab    A    C      0.5      1        2 
  21  chr21_45034380     HPrz    A    C        0      0        2 
  21  chr21_45034380     ZBoe    A    C        0      0        2 
  21  chr21_45034380     ZGre    A    C        0      0        2 
  21  chr21_45034380     ZHar    A    C        0      0        2 
  21  chr21_45034380   Sample    A    C        0      0        2 
  21  chr21_45050689     AAsi    G    C        0      0        2 
  21  chr21_45050689     AKia    G    C        0      0        2 
  21  chr21_45050689     AOna    G    C        0      0        2 
  21  chr21_45050689     ASom    G    C        0      0        2 
  21  chr21_45050689     HCab    G    C        1      2        2 
  21  chr21_45050689     HPrz    G    C        1      2        2 
  21  chr21_45050689     ZBoe    G    C        0      0        2 
  21  chr21_45050689     ZGre    G    C        0      0        2 
  21  chr21_45050689     ZHar    G    C        0      0        2 
  21  chr21_45050689   Sample    G    C        0      0        2 
  21  chr21_45053280     AAsi    G    T        0      0        2 
  21  chr21_45053280     AKia    G    T        0      0        2 
  21  chr21_45053280     AOna    G    T        0      0        2 
  21  chr21_45053280     ASom    G    T        0      0        2 
  21  chr21_45053280     HCab    G    T        0      0        2 
  21  chr21_45053280     HPrz    G    T      0.5      1        2 
  21  chr21_45053280     ZBoe    G    T        0      0        2 
  21  chr21_45053280     ZGre    G    T        0      0        2 
  21  chr21_45053280     ZHar    G    T        0      0        2 
  21  chr21_45053280   Sample    G    T        0      0        2 
  21  chr21_45056570     AAsi    T    G        0      0        2 
  21  chr21_45056570     AKia    T    G        0      0        2 
  21  chr21_45056570     AOna    T    G        0      0        2 
  21  chr21_45056570     ASom    T    G        0      0        2 
  21  chr21_45056570     HCab    T    G        1      2        2 
  21  chr21_45056570     HPrz    T    G        1      2        2 
  21  chr21_45056570     ZBoe    T    G        0      0        2 
  21  chr21_45056570     ZGre    T    G        0      0        2 
  21  chr21_45056570     ZHar    T    G        0      0        2 
  21  chr21_45056570   Sample    T    G        0      0        2 
  21  chr21_45059235     AAsi    G    T        0      0        2 
  21  chr21_45059235     AKia    G    T        0      0        2 
  21  chr21_45059235     AOna    G    T        0      0        2 
  21  chr21_45059235     ASom    G    T        0      0        2 
  21  chr21_45059235     HCab    G    T        1      2        2 
  21  chr21_45059235     HPrz    G    T        1      2        2 
  21  chr21_45059235     ZBoe    G    T        0      0        2 
  21  chr21_45059235     ZGre    G    T        0      0        2 
  21  chr21_45059235     ZHar    G    T        0      0        2 
  21  chr21_45059235   Sample    G    T        0      0        2 
  21  chr21_45126038     AAsi    G    T        0      0        2 
  21  chr21_45126038     AKia    G    T        0      0        2 
  21  chr21_45126038     AOna    G    T        0      0        2 
  21  chr21_45126038     ASom    G    T        0      0        2 
  21  chr21_45126038     HCab    G    T        0      0        2 
  21  chr21_45126038     HPrz    G    T        0      0        2 
  21  chr21_45126038     ZBoe    G    T        0      0        2 
  21  chr21_45126038     ZGre    G    T        0      0        2 
  21  chr21_45126038     ZHar    G    T      0.5      1        2 
  21  chr21_45126038   Sample    G    T        0      0        2 
  21  chr21_45151798     AAsi    A    C        0      0        2 
  21  chr21_45151798     AKia    A    C        0      0        2 
  21  chr21_45151798     AOna    A    C        0      0        2 
  21  chr21_45151798     ASom    A    C        0      0        2 
  21  chr21_45151798     HCab    A    C        1      2        2 
  21  chr21_45151798     HPrz    A    C        1      2        2 
  21  chr21_45151798     ZBoe    A    C        0      0        2 
  21  chr21_45151798     ZGre    A    C        0      0        2 
  21  chr21_45151798     ZHar    A    C        0      0        2 
  21  chr21_45151798   Sample    A    C        0      0        2 
  21  chr21_45159691     AAsi    T    A        0      0        2 
  21  chr21_45159691     AKia    T    A        0      0        2 
  21  chr21_45159691     AOna    T    A        0      0        2 
  21  chr21_45159691     ASom    T    A        0      0        2 
  21  chr21_45159691     HCab    T    A        1      2        2 
  21  chr21_45159691     HPrz    T    A        1      2        2 
  21  chr21_45159691     ZBoe    T    A        0      0        2 
  21  chr21_45159691     ZGre    T    A        0      0        2 
  21  chr21_45159691     ZHar    T    A        0      0        2 
  21  chr21_45159691   Sample    T    A        0      0        2 
  21  chr21_45160631     AAsi    A    C        0      0        2 
  21  chr21_45160631     AKia    A    C        0      0        2 
  21  chr21_45160631     AOna    A    C        0      0        2 
  21  chr21_45160631     ASom    A    C        0      0        2 
  21  chr21_45160631     HCab    A    C        0      0        2 
  21  chr21_45160631     HPrz    A    C        0      0        2 
  21  chr21_45160631     ZBoe    A    C      0.5      1        2 
  21  chr21_45160631     ZGre    A    C        0      0        2 
  21  chr21_45160631     ZHar    A    C        0      0        2 
  21  chr21_45160631   Sample    A    C        0      0        2 
  21  chr21_45191055     AAsi    C    A        0      0        2 
  21  chr21_45191055     AKia    C    A        0      0        2 
  21  chr21_45191055     AOna    C    A        0      0        2 
  21  chr21_45191055     ASom    C    A        0      0        2 
  21  chr21_45191055     HCab    C    A        0      0        2 
  21  chr21_45191055     HPrz    C    A        0      0        2 
  21  chr21_45191055     ZBoe    C    A        0      0        2 
  21  chr21_45191055     ZGre    C    A        0      0        2 
  21  chr21_45191055     ZHar    C    A        1      2        2 
  21  chr21_45191055   Sample    C    A        0      0        2 
  21  chr21_45255462     AAsi    T    A        0      0        2 
  21  chr21_45255462     AKia    T    A        1      2        2 
  21  chr21_45255462     AOna    T    A        1      2        2 
  21  chr21_45255462     ASom    T    A        0      0        2 
  21  chr21_45255462     HCab    T    A        0      0        2 
  21  chr21_45255462     HPrz    T    A        0      0        2 
  21  chr21_45255462     ZBoe    T    A        0      0        2 
  21  chr21_45255462     ZGre    T    A        0      0        2 
  21  chr21_45255462     ZHar    T    A        0      0        2 
  21  chr21_45255462   Sample    T    A        0      0        2 
  21  chr21_45259001     AAsi    T    G        0      0        2 
  21  chr21_45259001     AKia    T    G        0      0        2 
  21  chr21_45259001     AOna    T    G        0      0        2 
  21  chr21_45259001     ASom    T    G        0      0        2 
  21  chr21_45259001     HCab    T    G      0.5      1        2 
  21  chr21_45259001     HPrz    T    G        0      0        2 
  21  chr21_45259001     ZBoe    T    G        0      0        2 
  21  chr21_45259001     ZGre    T    G        0      0        2 
  21  chr21_45259001     ZHar    T    G        0      0        2 
  21  chr21_45259001   Sample    T    G        0      0        2 
  21  chr21_45273286     AAsi    C    G        0      0        2 
  21  chr21_45273286     AKia    C    G        0      0        2 
  21  chr21_45273286     AOna    C    G        0      0        2 
  21  chr21_45273286     ASom    C    G        1      2        2 
  21  chr21_45273286     HCab    C    G        0      0        2 
  21  chr21_45273286     HPrz    C    G        0      0        2 
  21  chr21_45273286     ZBoe    C    G        0      0        2 
  21  chr21_45273286     ZGre    C    G        0      0        2 
  21  chr21_45273286     ZHar    C    G        0      0        2 
  21  chr21_45273286   Sample    C    G        0      0        2 
  21  chr21_45284196     AAsi    G    C        0      0        2 
  21  chr21_45284196     AKia    G    C        0      0        2 
  21  chr21_45284196     AOna    G    C        0      0        2 
  21  chr21_45284196     ASom    G    C        0      0        2 
  21  chr21_45284196     HCab    G    C        1      2        2 
  21  chr21_45284196     HPrz    G    C        1      2        2 
  21  chr21_45284196     ZBoe    G    C        0      0        2 
  21  chr21_45284196     ZGre    G    C        0      0        2 
  21  chr21_45284196     ZHar    G    C        0      0        2 
  21  chr21_45284196   Sample    G    C        0      0        2 
  21  chr21_45295032     AAsi    G    T        1      2        2 
  21  chr21_45295032     AKia    G    T        0      0        2 
  21  chr21_45295032     AOna    G    T        0      0        2 
  21  chr21_45295032     ASom    G    T        1      2        2 
  21  chr21_45295032     HCab    G    T        0      0        2 
  21  chr21_45295032     HPrz    G    T        0      0        2 
  21  chr21_45295032     ZBoe    G    T        0      0        2 
  21  chr21_45295032     ZGre    G    T        0      0        2 
  21  chr21_45295032     ZHar    G    T        0      0        2 
  21  chr21_45295032   Sample    G    T        1      2        2 
  21  chr21_45314760     AAsi    G    C        0      0        2 
  21  chr21_45314760     AKia    G    C        0      0        2 
  21  chr21_45314760     AOna    G    C        0      0        2 
  21  chr21_45314760     ASom    G    C        0      0        2 
  21  chr21_45314760     HCab    G    C        0      0        2 
  21  chr21_45314760     HPrz    G    C        0      0        2 
  21  chr21_45314760     ZBoe    G    C        1      2        2 
  21  chr21_45314760     ZGre    G    C        0      0        2 
  21  chr21_45314760     ZHar    G    C        0      0        2 
  21  chr21_45314760   Sample    G    C        0      0        2 
  21  chr21_45324377     AAsi    G    T        0      0        2 
  21  chr21_45324377     AKia    G    T        1      2        2 
  21  chr21_45324377     AOna    G    T        0      0        2 
  21  chr21_45324377     ASom    G    T        0      0        2 
  21  chr21_45324377     HCab    G    T        0      0        2 
  21  chr21_45324377     HPrz    G    T        0      0        2 
  21  chr21_45324377     ZBoe    G    T        0      0        2 
  21  chr21_45324377     ZGre    G    T        0      0        2 
  21  chr21_45324377     ZHar    G    T        0      0        2 
  21  chr21_45324377   Sample    G    T        0      0        2 
  21  chr21_45330259     AAsi    G    T        0      0        2 
  21  chr21_45330259     AKia    G    T        0      0        2 
  21  chr21_45330259     AOna    G    T        0      0        2 
  21  chr21_45330259     ASom    G    T        0      0        2 
  21  chr21_45330259     HCab    G    T        0      0        2 
  21  chr21_45330259     HPrz    G    T        0      0        2 
  21  chr21_45330259     ZBoe    G    T      0.5      1        2 
  21  chr21_45330259     ZGre    G    T        0      0        2 
  21  chr21_45330259     ZHar    G    T        0      0        2 
  21  chr21_45330259   Sample    G    T        0      0        2 
  21  chr21_45340656     AAsi    T    G        0      0        2 
  21  chr21_45340656     AKia    T    G        0      0        2 
  21  chr21_45340656     AOna    T    G        0      0        2 
  21  chr21_45340656     ASom    T    G        0      0        2 
  21  chr21_45340656     HCab    T    G        0      0        2 
  21  chr21_45340656     HPrz    T    G        0      0        2 
  21  chr21_45340656     ZBoe    T    G        0      0        2 
  21  chr21_45340656     ZGre    T    G        1      2        2 
  21  chr21_45340656     ZHar    T    G        0      0        2 
  21  chr21_45340656   Sample    T    G        0      0        2 
  21  chr21_45380386     AAsi    G    C        0      0        2 
  21  chr21_45380386     AKia    G    C        0      0        2 
  21  chr21_45380386     AOna    G    C        0      0        2 
  21  chr21_45380386     ASom    G    C      0.5      1        2 
  21  chr21_45380386     HCab    G    C        0      0        2 
  21  chr21_45380386     HPrz    G    C        0      0        2 
  21  chr21_45380386     ZBoe    G    C        0      0        2 
  21  chr21_45380386     ZGre    G    C        0      0        2 
  21  chr21_45380386     ZHar    G    C        0      0        2 
  21  chr21_45380386   Sample    G    C        0      0        2 
  21  chr21_45383149     AAsi    T    G        0      0        2 
  21  chr21_45383149     AKia    T    G        0      0        2 
  21  chr21_45383149     AOna    T    G        0      0        2 
  21  chr21_45383149     ASom    T    G        0      0        2 
  21  chr21_45383149     HCab    T    G        1      2        2 
  21  chr21_45383149     HPrz    T    G        1      2        2 
  21  chr21_45383149     ZBoe    T    G        0      0        2 
  21  chr21_45383149     ZGre    T    G        0      0        2 
  21  chr21_45383149     ZHar    T    G        0      0        2 
  21  chr21_45383149   Sample    T    G        0      0        2 
  21  chr21_45401341     AAsi    A    C        0      0        2 
  21  chr21_45401341     AKia    A    C        0      0        2 
  21  chr21_45401341     AOna    A    C        0      0        2 
  21  chr21_45401341     ASom    A    C        0      0        2 
  21  chr21_45401341     HCab    A    C        0      0        2 
  21  chr21_45401341     HPrz    A    C        0      0        2 
  21  chr21_45401341     ZBoe    A    C      0.5      1        2 
  21  chr21_45401341     ZGre    A    C        0      0        2 
  21  chr21_45401341     ZHar    A    C        0      0        2 
  21  chr21_45401341   Sample    A    C        0      0        2 
  21  chr21_45412551     AAsi    A    C        0      0        2 
  21  chr21_45412551     AKia    A    C        0      0        2 
  21  chr21_45412551     AOna    A    C        0      0        2 
  21  chr21_45412551     ASom    A    C        0      0        2 
  21  chr21_45412551     HCab    A    C        1      2        2 
  21  chr21_45412551     HPrz    A    C        1      2        2 
  21  chr21_45412551     ZBoe    A    C        0      0        2 
  21  chr21_45412551     ZGre    A    C        0      0        2 
  21  chr21_45412551     ZHar    A    C        0      0        2 
  21  chr21_45412551   Sample    A    C        0      0        2 
  21  chr21_45421493     AAsi    G    T        0      0        2 
  21  chr21_45421493     AKia    G    T        0      0        2 
  21  chr21_45421493     AOna    G    T        0      0        2 
  21  chr21_45421493     ASom    G    T        0      0        2 
  21  chr21_45421493     HCab    G    T        1      2        2 
  21  chr21_45421493     HPrz    G    T        1      2        2 
  21  chr21_45421493     ZBoe    G    T        0      0        2 
  21  chr21_45421493     ZGre    G    T        0      0        2 
  21  chr21_45421493     ZHar    G    T        0      0        2 
  21  chr21_45421493   Sample    G    T        0      0        2 
  21  chr21_45430438     AAsi    C    G        0      0        2 
  21  chr21_45430438     AKia    C    G        0      0        2 
  21  chr21_45430438     AOna    C    G        0      0        2 
  21  chr21_45430438     ASom    C    G        0      0        2 
  21  chr21_45430438     HCab    C    G        1      2        2 
  21  chr21_45430438     HPrz    C    G        1      2        2 
  21  chr21_45430438     ZBoe    C    G        0      0        2 
  21  chr21_45430438     ZGre    C    G        0      0        2 
  21  chr21_45430438     ZHar    C    G        0      0        2 
  21  chr21_45430438   Sample    C    G        0      0        2 
  21  chr21_45445765     AAsi    G    C      0.5      1        2 
  21  chr21_45445765     AKia    G    C        0      0        2 
  21  chr21_45445765     AOna    G    C        0      0        2 
  21  chr21_45445765     ASom    G    C        0      0        2 
  21  chr21_45445765     HCab    G    C        0      0        2 
  21  chr21_45445765     HPrz    G    C        0      0        2 
  21  chr21_45445765     ZBoe    G    C        0      0        2 
  21  chr21_45445765     ZGre    G    C        0      0        2 
  21  chr21_45445765     ZHar    G    C        0      0        2 
  21  chr21_45445765   Sample    G    C        0      0        2 
  21  chr21_45448732     AAsi    T    G        0      0        2 
  21  chr21_45448732     AKia    T    G        0      0        2 
  21  chr21_45448732     AOna    T    G        0      0        2 
  21  chr21_45448732     ASom    T    G        0      0        2 
  21  chr21_45448732     HCab    T    G        0      0        2 
  21  chr21_45448732     HPrz    T    G        0      0        2 
  21  chr21_45448732     ZBoe    T    G      0.5      1        2 
  21  chr21_45448732     ZGre    T    G        0      0        2 
  21  chr21_45448732     ZHar    T    G        0      0        2 
  21  chr21_45448732   Sample    T    G        0      0        2 
  21  chr21_45475809     AAsi    A    C        0      0        2 
  21  chr21_45475809     AKia    A    C        0      0        2 
  21  chr21_45475809     AOna    A    C        1      2        2 
  21  chr21_45475809     ASom    A    C        0      0        2 
  21  chr21_45475809     HCab    A    C        0      0        2 
  21  chr21_45475809     HPrz    A    C        0      0        2 
  21  chr21_45475809     ZBoe    A    C        0      0        2 
  21  chr21_45475809     ZGre    A    C        0      0        2 
  21  chr21_45475809     ZHar    A    C        0      0        2 
  21  chr21_45475809   Sample    A    C        0      0        2 
  21  chr21_45500289     AAsi    G    C        0      0        2 
  21  chr21_45500289     AKia    G    C        0      0        2 
  21  chr21_45500289     AOna    G    C        1      2        2 
  21  chr21_45500289     ASom    G    C        0      0        2 
  21  chr21_45500289     HCab    G    C        0      0        2 
  21  chr21_45500289     HPrz    G    C        0      0        2 
  21  chr21_45500289     ZBoe    G    C        0      0        2 
  21  chr21_45500289     ZGre    G    C        0      0        2 
  21  chr21_45500289     ZHar    G    C        0      0        2 
  21  chr21_45500289   Sample    G    C        0      0        2 
  21  chr21_45505562     AAsi    T    A        0      0        2 
  21  chr21_45505562     AKia    T    A        0      0        2 
  21  chr21_45505562     AOna    T    A        0      0        2 
  21  chr21_45505562     ASom    T    A        0      0        2 
  21  chr21_45505562     HCab    T    A        0      0        2 
  21  chr21_45505562     HPrz    T    A        0      0        2 
  21  chr21_45505562     ZBoe    T    A        0      0        2 
  21  chr21_45505562     ZGre    T    A      0.5      1        2 
  21  chr21_45505562     ZHar    T    A        0      0        2 
  21  chr21_45505562   Sample    T    A        0      0        2 
  21  chr21_45511329     AAsi    C    A        0      0        2 
  21  chr21_45511329     AKia    C    A        0      0        2 
  21  chr21_45511329     AOna    C    A        0      0        2 
  21  chr21_45511329     ASom    C    A        0      0        2 
  21  chr21_45511329     HCab    C    A        0      0        2 
  21  chr21_45511329     HPrz    C    A        0      0        2 
  21  chr21_45511329     ZBoe    C    A        0      0        2 
  21  chr21_45511329     ZGre    C    A        1      2        2 
  21  chr21_45511329     ZHar    C    A        0      0        2 
  21  chr21_45511329   Sample    C    A        0      0        2 
  21  chr21_45542469     AAsi    C    G        0      0        2 
  21  chr21_45542469     AKia    C    G        0      0        2 
  21  chr21_45542469     AOna    C    G        1      2        2 
  21  chr21_45542469     ASom    C    G        0      0        2 
  21  chr21_45542469     HCab    C    G        0      0        2 
  21  chr21_45542469     HPrz    C    G        0      0        2 
  21  chr21_45542469     ZBoe    C    G        0      0        2 
  21  chr21_45542469     ZGre    C    G        0      0        2 
  21  chr21_45542469     ZHar    C    G        0      0        2 
  21  chr21_45542469   Sample    C    G        0      0        2 
  21  chr21_45565078     AAsi    C    G        0      0        2 
  21  chr21_45565078     AKia    C    G        0      0        2 
  21  chr21_45565078     AOna    C    G        0      0        2 
  21  chr21_45565078     ASom    C    G        0      0        2 
  21  chr21_45565078     HCab    C    G        0      0        2 
  21  chr21_45565078     HPrz    C    G        0      0        2 
  21  chr21_45565078     ZBoe    C    G      0.5      1        2 
  21  chr21_45565078     ZGre    C    G        0      0        2 
  21  chr21_45565078     ZHar    C    G        0      0        2 
  21  chr21_45565078   Sample    C    G        0      0        2 
  21  chr21_45581572     AAsi    T    G        0      0        2 
  21  chr21_45581572     AKia    T    G        0      0        2 
  21  chr21_45581572     AOna    T    G      0.5      1        2 
  21  chr21_45581572     ASom    T    G        0      0        2 
  21  chr21_45581572     HCab    T    G        0      0        2 
  21  chr21_45581572     HPrz    T    G        0      0        2 
  21  chr21_45581572     ZBoe    T    G        0      0        2 
  21  chr21_45581572     ZGre    T    G        0      0        2 
  21  chr21_45581572     ZHar    T    G        0      0        2 
  21  chr21_45581572   Sample    T    G        0      0        2 
  21  chr21_45590791     AAsi    G    C        0      0        2 
  21  chr21_45590791     AKia    G    C        0      0        2 
  21  chr21_45590791     AOna    G    C        0      0        2 
  21  chr21_45590791     ASom    G    C        0      0        2 
  21  chr21_45590791     HCab    G    C        0      0        2 
  21  chr21_45590791     HPrz    G    C      0.5      1        2 
  21  chr21_45590791     ZBoe    G    C        0      0        2 
  21  chr21_45590791     ZGre    G    C        0      0        2 
  21  chr21_45590791     ZHar    G    C        0      0        2 
  21  chr21_45590791   Sample    G    C        0      0        2 
  21  chr21_45592845     AAsi    T    G        0      0        2 
  21  chr21_45592845     AKia    T    G        0      0        2 
  21  chr21_45592845     AOna    T    G        0      0        2 
  21  chr21_45592845     ASom    T    G        0      0        2 
  21  chr21_45592845     HCab    T    G        0      0        2 
  21  chr21_45592845     HPrz    T    G      0.5      1        2 
  21  chr21_45592845     ZBoe    T    G        0      0        2 
  21  chr21_45592845     ZGre    T    G        0      0        2 
  21  chr21_45592845     ZHar    T    G        0      0        2 
  21  chr21_45592845   Sample    T    G        0      0        2 
  21  chr21_45600256     AAsi    A    C        0      0        2 
  21  chr21_45600256     AKia    A    C        0      0        2 
  21  chr21_45600256     AOna    A    C        0      0        2 
  21  chr21_45600256     ASom    A    C      0.5      1        2 
  21  chr21_45600256     HCab    A    C        0      0        2 
  21  chr21_45600256     HPrz    A    C        0      0        2 
  21  chr21_45600256     ZBoe    A    C        0      0        2 
  21  chr21_45600256     ZGre    A    C        0      0        2 
  21  chr21_45600256     ZHar    A    C        0      0        2 
  21  chr21_45600256   Sample    A    C        0      0        2 
  21  chr21_45632944     AAsi    C    G        0      0        2 
  21  chr21_45632944     AKia    C    G        0      0        2 
  21  chr21_45632944     AOna    C    G        0      0        2 
  21  chr21_45632944     ASom    C    G        0      0        2 
  21  chr21_45632944     HCab    C    G        0      0        2 
  21  chr21_45632944     HPrz    C    G        0      0        2 
  21  chr21_45632944     ZBoe    C    G      0.5      1        2 
  21  chr21_45632944     ZGre    C    G        0      0        2 
  21  chr21_45632944     ZHar    C    G        0      0        2 
  21  chr21_45632944   Sample    C    G        0      0        2 
  21  chr21_45640168     AAsi    G    C        0      0        2 
  21  chr21_45640168     AKia    G    C        0      0        2 
  21  chr21_45640168     AOna    G    C        0      0        2 
  21  chr21_45640168     ASom    G    C        0      0        2 
  21  chr21_45640168     HCab    G    C        0      0        2 
  21  chr21_45640168     HPrz    G    C        0      0        2 
  21  chr21_45640168     ZBoe    G    C        0      0        2 
  21  chr21_45640168     ZGre    G    C        0      0        2 
  21  chr21_45640168     ZHar    G    C        1      2        2 
  21  chr21_45640168   Sample    G    C        0      0        2 
  21  chr21_45667983     AAsi    G    T        0      0        2 
  21  chr21_45667983     AKia    G    T        0      0        2 
  21  chr21_45667983     AOna    G    T        0      0        2 
  21  chr21_45667983     ASom    G    T        0      0        2 
  21  chr21_45667983     HCab    G    T        1      2        2 
  21  chr21_45667983     HPrz    G    T        1      2        2 
  21  chr21_45667983     ZBoe    G    T        0      0        2 
  21  chr21_45667983     ZGre    G    T        0      0        2 
  21  chr21_45667983     ZHar    G    T        0      0        2 
  21  chr21_45667983   Sample    G    T        0      0        2 
  21  chr21_45698485     AAsi    G    C        0      0        2 
  21  chr21_45698485     AKia    G    C        0      0        2 
  21  chr21_45698485     AOna    G    C        0      0        2 
  21  chr21_45698485     ASom    G    C        0      0        2 
  21  chr21_45698485     HCab    G    C        0      0        2 
  21  chr21_45698485     HPrz    G    C        0      0        2 
  21  chr21_45698485     ZBoe    G    C      0.5      1        2 
  21  chr21_45698485     ZGre    G    C        0      0        2 
  21  chr21_45698485     ZHar    G    C        0      0        2 
  21  chr21_45698485   Sample    G    C        0      0        2 
  21  chr21_45751613     AAsi    T    G        1      2        2 
  21  chr21_45751613     AKia    T    G        0      0        2 
  21  chr21_45751613     AOna    T    G        0      0        2 
  21  chr21_45751613     ASom    T    G      0.5      1        2 
  21  chr21_45751613     HCab    T    G        0      0        2 
  21  chr21_45751613     HPrz    T    G        0      0        2 
  21  chr21_45751613     ZBoe    T    G        0      0        2 
  21  chr21_45751613     ZGre    T    G        0      0        2 
  21  chr21_45751613     ZHar    T    G        0      0        2 
  21  chr21_45751613   Sample    T    G        0      0        2 
  21  chr21_45762955     AAsi    T    A        0      0        2 
  21  chr21_45762955     AKia    T    A        0      0        2 
  21  chr21_45762955     AOna    T    A        0      0        2 
  21  chr21_45762955     ASom    T    A      0.5      1        2 
  21  chr21_45762955     HCab    T    A        0      0        2 
  21  chr21_45762955     HPrz    T    A        0      0        2 
  21  chr21_45762955     ZBoe    T    A        0      0        2 
  21  chr21_45762955     ZGre    T    A        0      0        2 
  21  chr21_45762955     ZHar    T    A        0      0        2 
  21  chr21_45762955   Sample    T    A        1      2        2 
  21  chr21_45765420     AAsi    G    C        0      0        2 
  21  chr21_45765420     AKia    G    C        0      0        2 
  21  chr21_45765420     AOna    G    C        0      0        2 
  21  chr21_45765420     ASom    G    C        0      0        2 
  21  chr21_45765420     HCab    G    C        1      2        2 
  21  chr21_45765420     HPrz    G    C        1      2        2 
  21  chr21_45765420     ZBoe    G    C        0      0        2 
  21  chr21_45765420     ZGre    G    C        0      0        2 
  21  chr21_45765420     ZHar    G    C        0      0        2 
  21  chr21_45765420   Sample    G    C        0      0        2 
  21  chr21_45776593     AAsi    A    T        0      0        2 
  21  chr21_45776593     AKia    A    T        0      0        2 
  21  chr21_45776593     AOna    A    T        0      0        2 
  21  chr21_45776593     ASom    A    T        0      0        2 
  21  chr21_45776593     HCab    A    T        0      0        2 
  21  chr21_45776593     HPrz    A    T      0.5      1        2 
  21  chr21_45776593     ZBoe    A    T        0      0        2 
  21  chr21_45776593     ZGre    A    T        0      0        2 
  21  chr21_45776593     ZHar    A    T        0      0        2 
  21  chr21_45776593   Sample    A    T        0      0        2 
  21  chr21_45778724     AAsi    C    G        0      0        2 
  21  chr21_45778724     AKia    C    G        0      0        2 
  21  chr21_45778724     AOna    C    G        0      0        2 
  21  chr21_45778724     ASom    C    G        0      0        2 
  21  chr21_45778724     HCab    C    G        0      0        2 
  21  chr21_45778724     HPrz    C    G        0      0        2 
  21  chr21_45778724     ZBoe    C    G        0      0        2 
  21  chr21_45778724     ZGre    C    G      0.5      1        2 
  21  chr21_45778724     ZHar    C    G        0      0        2 
  21  chr21_45778724   Sample    C    G        0      0        2 
  21  chr21_45779595     AAsi    G    T        0      0        2 
  21  chr21_45779595     AKia    G    T        0      0        2 
  21  chr21_45779595     AOna    G    T        0      0        2 
  21  chr21_45779595     ASom    G    T        0      0        2 
  21  chr21_45779595     HCab    G    T        1      2        2 
  21  chr21_45779595     HPrz    G    T        1      2        2 
  21  chr21_45779595     ZBoe    G    T        0      0        2 
  21  chr21_45779595     ZGre    G    T        0      0        2 
  21  chr21_45779595     ZHar    G    T        0      0        2 
  21  chr21_45779595   Sample    G    T        0      0        2 
  21  chr21_45793427     AAsi    A    T        0      0        2 
  21  chr21_45793427     AKia    A    T        0      0        2 
  21  chr21_45793427     AOna    A    T        0      0        2 
  21  chr21_45793427     ASom    A    T        0      0        2 
  21  chr21_45793427     HCab    A    T        0      0        2 
  21  chr21_45793427     HPrz    A    T        0      0        2 
  21  chr21_45793427     ZBoe    A    T        0      0        2 
  21  chr21_45793427     ZGre    A    T        1      2        2 
  21  chr21_45793427     ZHar    A    T        0      0        2 
  21  chr21_45793427   Sample    A    T        0      0        2 
  21  chr21_45806982     AAsi    T    G        0      0        2 
  21  chr21_45806982     AKia    T    G        0      0        2 
  21  chr21_45806982     AOna    T    G        0      0        2 
  21  chr21_45806982     ASom    T    G        0      0        2 
  21  chr21_45806982     HCab    T    G        0      0        2 
  21  chr21_45806982     HPrz    T    G        0      0        2 
  21  chr21_45806982     ZBoe    T    G        0      0        2 
  21  chr21_45806982     ZGre    T    G        0      0        2 
  21  chr21_45806982     ZHar    T    G        1      2        2 
  21  chr21_45806982   Sample    T    G        0      0        2 
  21  chr21_45836522     AAsi    A    T        0      0        2 
  21  chr21_45836522     AKia    A    T        0      0        2 
  21  chr21_45836522     AOna    A    T        0      0        2 
  21  chr21_45836522     ASom    A    T        0      0        2 
  21  chr21_45836522     HCab    A    T        0      0        2 
  21  chr21_45836522     HPrz    A    T      0.5      1        2 
  21  chr21_45836522     ZBoe    A    T        0      0        2 
  21  chr21_45836522     ZGre    A    T        0      0        2 
  21  chr21_45836522     ZHar    A    T        0      0        2 
  21  chr21_45836522   Sample    A    T        0      0        2 
  21  chr21_45850465     AAsi    G    T        0      0        2 
  21  chr21_45850465     AKia    G    T        0      0        2 
  21  chr21_45850465     AOna    G    T        0      0        2 
  21  chr21_45850465     ASom    G    T        0      0        2 
  21  chr21_45850465     HCab    G    T        1      2        2 
  21  chr21_45850465     HPrz    G    T        1      2        2 
  21  chr21_45850465     ZBoe    G    T        0      0        2 
  21  chr21_45850465     ZGre    G    T        0      0        2 
  21  chr21_45850465     ZHar    G    T        0      0        2 
  21  chr21_45850465   Sample    G    T        0      0        2 
  21  chr21_45855430     AAsi    C    A        0      0        2 
  21  chr21_45855430     AKia    C    A        0      0        2 
  21  chr21_45855430     AOna    C    A        0      0        2 
  21  chr21_45855430     ASom    C    A        0      0        2 
  21  chr21_45855430     HCab    C    A        0      0        2 
  21  chr21_45855430     HPrz    C    A        0      0        2 
  21  chr21_45855430     ZBoe    C    A        1      2        2 
  21  chr21_45855430     ZGre    C    A        0      0        2 
  21  chr21_45855430     ZHar    C    A        0      0        2 
  21  chr21_45855430   Sample    C    A        0      0        2 
  21  chr21_45879134     AAsi    G    C        0      0        2 
  21  chr21_45879134     AKia    G    C        0      0        2 
  21  chr21_45879134     AOna    G    C        0      0        2 
  21  chr21_45879134     ASom    G    C        0      0        2 
  21  chr21_45879134     HCab    G    C        1      2        2 
  21  chr21_45879134     HPrz    G    C        1      2        2 
  21  chr21_45879134     ZBoe    G    C        0      0        2 
  21  chr21_45879134     ZGre    G    C        0      0        2 
  21  chr21_45879134     ZHar    G    C        0      0        2 
  21  chr21_45879134   Sample    G    C        0      0        2 
  21  chr21_45895332     AAsi    C    G        0      0        2 
  21  chr21_45895332     AKia    C    G        0      0        2 
  21  chr21_45895332     AOna    C    G      0.5      1        2 
  21  chr21_45895332     ASom    C    G        0      0        2 
  21  chr21_45895332     HCab    C    G        0      0        2 
  21  chr21_45895332     HPrz    C    G        0      0        2 
  21  chr21_45895332     ZBoe    C    G        0      0        2 
  21  chr21_45895332     ZGre    C    G        0      0        2 
  21  chr21_45895332     ZHar    C    G        0      0        2 
  21  chr21_45895332   Sample    C    G        0      0        2 
  21  chr21_45913149     AAsi    G    T        0      0        2 
  21  chr21_45913149     AKia    G    T        0      0        2 
  21  chr21_45913149     AOna    G    T        0      0        2 
  21  chr21_45913149     ASom    G    T        0      0        2 
  21  chr21_45913149     HCab    G    T        0      0        2 
  21  chr21_45913149     HPrz    G    T      0.5      1        2 
  21  chr21_45913149     ZBoe    G    T        0      0        2 
  21  chr21_45913149     ZGre    G    T        0      0        2 
  21  chr21_45913149     ZHar    G    T        0      0        2 
  21  chr21_45913149   Sample    G    T        0      0        2 
  21  chr21_45920703     AAsi    T    G        0      0        2 
  21  chr21_45920703     AKia    T    G        0      0        2 
  21  chr21_45920703     AOna    T    G        0      0        2 
  21  chr21_45920703     ASom    T    G      0.5      1        2 
  21  chr21_45920703     HCab    T    G        0      0        2 
  21  chr21_45920703     HPrz    T    G        0      0        2 
  21  chr21_45920703     ZBoe    T    G        0      0        2 
  21  chr21_45920703     ZGre    T    G        0      0        2 
  21  chr21_45920703     ZHar    T    G        0      0        2 
  21  chr21_45920703   Sample    T    G        0      0        2 
  21  chr21_45939695     AAsi    T    G        0      0        2 
  21  chr21_45939695     AKia    T    G        0      0        2 
  21  chr21_45939695     AOna    T    G        0      0        2 
  21  chr21_45939695     ASom    T    G        0      0        2 
  21  chr21_45939695     HCab    T    G        0      0        2 
  21  chr21_45939695     HPrz    T    G        0      0        2 
  21  chr21_45939695     ZBoe    T    G        0      0        2 
  21  chr21_45939695     ZGre    T    G        1      2        2 
  21  chr21_45939695     ZHar    T    G        0      0        2 
  21  chr21_45939695   Sample    T    G        0      0        2 
  21  chr21_46008561     AAsi    A    C        0      0        2 
  21  chr21_46008561     AKia    A    C        0      0        2 
  21  chr21_46008561     AOna    A    C        0      0        2 
  21  chr21_46008561     ASom    A    C        0      0        2 
  21  chr21_46008561     HCab    A    C        0      0        2 
  21  chr21_46008561     HPrz    A    C      0.5      1        2 
  21  chr21_46008561     ZBoe    A    C        0      0        2 
  21  chr21_46008561     ZGre    A    C        0      0        2 
  21  chr21_46008561     ZHar    A    C        0      0        2 
  21  chr21_46008561   Sample    A    C        0      0        2 
  21  chr21_46014773     AAsi    C    A        0      0        2 
  21  chr21_46014773     AKia    C    A        0      0        2 
  21  chr21_46014773     AOna    C    A        0      0        2 
  21  chr21_46014773     ASom    C    A        0      0        2 
  21  chr21_46014773     HCab    C    A        1      2        2 
  21  chr21_46014773     HPrz    C    A        1      2        2 
  21  chr21_46014773     ZBoe    C    A        0      0        2 
  21  chr21_46014773     ZGre    C    A        0      0        2 
  21  chr21_46014773     ZHar    C    A        0      0        2 
  21  chr21_46014773   Sample    C    A        0      0        2 
  21  chr21_46026930     AAsi    C    G        0      0        2 
  21  chr21_46026930     AKia    C    G        0      0        2 
  21  chr21_46026930     AOna    C    G        0      0        2 
  21  chr21_46026930     ASom    C    G        0      0        2 
  21  chr21_46026930     HCab    C    G        0      0        2 
  21  chr21_46026930     HPrz    C    G      0.5      1        2 
  21  chr21_46026930     ZBoe    C    G        0      0        2 
  21  chr21_46026930     ZGre    C    G        0      0        2 
  21  chr21_46026930     ZHar    C    G        0      0        2 
  21  chr21_46026930   Sample    C    G        0      0        2 
  21  chr21_46035054     AAsi    A    C        0      0        2 
  21  chr21_46035054     AKia    A    C        0      0        2 
  21  chr21_46035054     AOna    A    C        0      0        2 
  21  chr21_46035054     ASom    A    C      0.5      1        2 
  21  chr21_46035054     HCab    A    C        0      0        2 
  21  chr21_46035054     HPrz    A    C        0      0        2 
  21  chr21_46035054     ZBoe    A    C        0      0        2 
  21  chr21_46035054     ZGre    A    C        0      0        2 
  21  chr21_46035054     ZHar    A    C        0      0        2 
  21  chr21_46035054   Sample    A    C        0      0        2 
  21  chr21_46040820     AAsi    T    G        0      0        2 
  21  chr21_46040820     AKia    T    G        0      0        2 
  21  chr21_46040820     AOna    T    G        0      0        2 
  21  chr21_46040820     ASom    T    G        0      0        2 
  21  chr21_46040820     HCab    T    G        0      0        2 
  21  chr21_46040820     HPrz    T    G        0      0        2 
  21  chr21_46040820     ZBoe    T    G        0      0        2 
  21  chr21_46040820     ZGre    T    G      0.5      1        2 
  21  chr21_46040820     ZHar    T    G        0      0        2 
  21  chr21_46040820   Sample    T    G        0      0        2 
  21  chr21_46059043     AAsi    T    G        0      0        2 
  21  chr21_46059043     AKia    T    G        0      0        2 
  21  chr21_46059043     AOna    T    G        0      0        2 
  21  chr21_46059043     ASom    T    G      0.5      1        2 
  21  chr21_46059043     HCab    T    G        0      0        2 
  21  chr21_46059043     HPrz    T    G        0      0        2 
  21  chr21_46059043     ZBoe    T    G        0      0        2 
  21  chr21_46059043     ZGre    T    G        0      0        2 
  21  chr21_46059043     ZHar    T    G        0      0        2 
  21  chr21_46059043   Sample    T    G        0      0        2 
  21  chr21_46060491     AAsi    T    A        0      0        2 
  21  chr21_46060491     AKia    T    A        0      0        2 
  21  chr21_46060491     AOna    T    A        0      0        2 
  21  chr21_46060491     ASom    T    A        0      0        2 
  21  chr21_46060491     HCab    T    A        1      2        2 
  21  chr21_46060491     HPrz    T    A        1      2        2 
  21  chr21_46060491     ZBoe    T    A        0      0        2 
  21  chr21_46060491     ZGre    T    A        0      0        2 
  21  chr21_46060491     ZHar    T    A        0      0        2 
  21  chr21_46060491   Sample    T    A        0      0        2 
  21  chr21_46067746     AAsi    T    G        0      0        2 
  21  chr21_46067746     AKia    T    G        1      2        2 
  21  chr21_46067746     AOna    T    G        0      0        2 
  21  chr21_46067746     ASom    T    G        0      0        2 
  21  chr21_46067746     HCab    T    G        0      0        2 
  21  chr21_46067746     HPrz    T    G        0      0        2 
  21  chr21_46067746     ZBoe    T    G        0      0        2 
  21  chr21_46067746     ZGre    T    G        0      0        2 
  21  chr21_46067746     ZHar    T    G        0      0        2 
  21  chr21_46067746   Sample    T    G        0      0        2 
  21  chr21_46068581     AAsi    C    A        0      0        2 
  21  chr21_46068581     AKia    C    A        0      0        2 
  21  chr21_46068581     AOna    C    A        0      0        2 
  21  chr21_46068581     ASom    C    A      0.5      1        2 
  21  chr21_46068581     HCab    C    A        0      0        2 
  21  chr21_46068581     HPrz    C    A        0      0        2 
  21  chr21_46068581     ZBoe    C    A        0      0        2 
  21  chr21_46068581     ZGre    C    A        0      0        2 
  21  chr21_46068581     ZHar    C    A        0      0        2 
  21  chr21_46068581   Sample    C    A        0      0        2 
  21  chr21_46070479     AAsi    G    C        0      0        2 
  21  chr21_46070479     AKia    G    C        0      0        2 
  21  chr21_46070479     AOna    G    C        0      0        2 
  21  chr21_46070479     ASom    G    C        0      0        2 
  21  chr21_46070479     HCab    G    C        1      2        2 
  21  chr21_46070479     HPrz    G    C        1      2        2 
  21  chr21_46070479     ZBoe    G    C        0      0        2 
  21  chr21_46070479     ZGre    G    C        0      0        2 
  21  chr21_46070479     ZHar    G    C        0      0        2 
  21  chr21_46070479   Sample    G    C        0      0        2 
  21  chr21_46075758     AAsi    C    G        0      0        2 
  21  chr21_46075758     AKia    C    G        0      0        2 
  21  chr21_46075758     AOna    C    G        0      0        2 
  21  chr21_46075758     ASom    C    G        0      0        2 
  21  chr21_46075758     HCab    C    G        1      2        2 
  21  chr21_46075758     HPrz    C    G        1      2        2 
  21  chr21_46075758     ZBoe    C    G        0      0        2 
  21  chr21_46075758     ZGre    C    G        0      0        2 
  21  chr21_46075758     ZHar    C    G        0      0        2 
  21  chr21_46075758   Sample    C    G        0      0        2 
  21  chr21_46108482     AAsi    G    T        0      0        2 
  21  chr21_46108482     AKia    G    T        0      0        2 
  21  chr21_46108482     AOna    G    T      0.5      1        2 
  21  chr21_46108482     ASom    G    T        0      0        2 
  21  chr21_46108482     HCab    G    T        0      0        2 
  21  chr21_46108482     HPrz    G    T        0      0        2 
  21  chr21_46108482     ZBoe    G    T        0      0        2 
  21  chr21_46108482     ZGre    G    T        0      0        2 
  21  chr21_46108482     ZHar    G    T        0      0        2 
  21  chr21_46108482   Sample    G    T        0      0        2 
  21  chr21_46108776     AAsi    C    A        0      0        2 
  21  chr21_46108776     AKia    C    A        0      0        2 
  21  chr21_46108776     AOna    C    A      0.5      1        2 
  21  chr21_46108776     ASom    C    A        0      0        2 
  21  chr21_46108776     HCab    C    A        0      0        2 
  21  chr21_46108776     HPrz    C    A        0      0        2 
  21  chr21_46108776     ZBoe    C    A        0      0        2 
  21  chr21_46108776     ZGre    C    A        0      0        2 
  21  chr21_46108776     ZHar    C    A        0      0        2 
  21  chr21_46108776   Sample    C    A        0      0        2 
  21  chr21_46108951     AAsi    T    G        0      0        2 
  21  chr21_46108951     AKia    T    G        0      0        2 
  21  chr21_46108951     AOna    T    G        0      0        2 
  21  chr21_46108951     ASom    T    G        0      0        2 
  21  chr21_46108951     HCab    T    G        0      0        2 
  21  chr21_46108951     HPrz    T    G        0      0        2 
  21  chr21_46108951     ZBoe    T    G        0      0        2 
  21  chr21_46108951     ZGre    T    G        0      0        2 
  21  chr21_46108951     ZHar    T    G      0.5      1        2 
  21  chr21_46108951   Sample    T    G        0      0        2 
  21  chr21_46115618     AAsi    C    G        0      0        2 
  21  chr21_46115618     AKia    C    G        0      0        2 
  21  chr21_46115618     AOna    C    G        0      0        2 
  21  chr21_46115618     ASom    C    G        0      0        2 
  21  chr21_46115618     HCab    C    G        1      2        2 
  21  chr21_46115618     HPrz    C    G        1      2        2 
  21  chr21_46115618     ZBoe    C    G        0      0        2 
  21  chr21_46115618     ZGre    C    G        0      0        2 
  21  chr21_46115618     ZHar    C    G        0      0        2 
  21  chr21_46115618   Sample    C    G        0      0        2 
  21  chr21_46132082     AAsi    T    A        0      0        2 
  21  chr21_46132082     AKia    T    A        0      0        2 
  21  chr21_46132082     AOna    T    A        0      0        2 
  21  chr21_46132082     ASom    T    A        0      0        2 
  21  chr21_46132082     HCab    T    A        0      0        2 
  21  chr21_46132082     HPrz    T    A        0      0        2 
  21  chr21_46132082     ZBoe    T    A        0      0        2 
  21  chr21_46132082     ZGre    T    A        1      2        2 
  21  chr21_46132082     ZHar    T    A        0      0        2 
  21  chr21_46132082   Sample    T    A        0      0        2 
  21  chr21_46141447     AAsi    C    G        0      0        2 
  21  chr21_46141447     AKia    C    G        0      0        2 
  21  chr21_46141447     AOna    C    G        0      0        2 
  21  chr21_46141447     ASom    C    G      0.5      1        2 
  21  chr21_46141447     HCab    C    G        0      0        2 
  21  chr21_46141447     HPrz    C    G        0      0        2 
  21  chr21_46141447     ZBoe    C    G        0      0        2 
  21  chr21_46141447     ZGre    C    G        0      0        2 
  21  chr21_46141447     ZHar    C    G        0      0        2 
  21  chr21_46141447   Sample    C    G        0      0        2 
  21  chr21_46150466     AAsi    C    A        0      0        2 
  21  chr21_46150466     AKia    C    A        0      0        2 
  21  chr21_46150466     AOna    C    A        0      0        2 
  21  chr21_46150466     ASom    C    A        0      0        2 
  21  chr21_46150466     HCab    C    A        0      0        2 
  21  chr21_46150466     HPrz    C    A        0      0        2 
  21  chr21_46150466     ZBoe    C    A        0      0        2 
  21  chr21_46150466     ZGre    C    A        0      0        2 
  21  chr21_46150466     ZHar    C    A        1      2        2 
  21  chr21_46150466   Sample    C    A        0      0        2 
  21  chr21_46155691     AAsi    T    G        0      0        2 
  21  chr21_46155691     AKia    T    G        1      2        2 
  21  chr21_46155691     AOna    T    G        0      0        2 
  21  chr21_46155691     ASom    T    G        0      0        2 
  21  chr21_46155691     HCab    T    G        0      0        2 
  21  chr21_46155691     HPrz    T    G        0      0        2 
  21  chr21_46155691     ZBoe    T    G        0      0        2 
  21  chr21_46155691     ZGre    T    G        0      0        2 
  21  chr21_46155691     ZHar    T    G        0      0        2 
  21  chr21_46155691   Sample    T    G        0      0        2 
  21  chr21_46161506     AAsi    G    C        1      2        2 
  21  chr21_46161506     AKia    G    C        1      2        2 
  21  chr21_46161506     AOna    G    C        1      2        2 
  21  chr21_46161506     ASom    G    C        1      2        2 
  21  chr21_46161506     HCab    G    C        0      0        2 
  21  chr21_46161506     HPrz    G    C        0      0        2 
  21  chr21_46161506     ZBoe    G    C        0      0        2 
  21  chr21_46161506     ZGre    G    C        0      0        2 
  21  chr21_46161506     ZHar    G    C        0      0        2 
  21  chr21_46161506   Sample    G    C        1      2        2 
  21  chr21_46169505     AAsi    G    T        0      0        2 
  21  chr21_46169505     AKia    G    T        0      0        2 
  21  chr21_46169505     AOna    G    T        0      0        2 
  21  chr21_46169505     ASom    G    T      0.5      1        2 
  21  chr21_46169505     HCab    G    T        0      0        2 
  21  chr21_46169505     HPrz    G    T        0      0        2 
  21  chr21_46169505     ZBoe    G    T        0      0        2 
  21  chr21_46169505     ZGre    G    T        0      0        2 
  21  chr21_46169505     ZHar    G    T        0      0        2 
  21  chr21_46169505   Sample    G    T        1      2        2 
  21  chr21_46181510     AAsi    T    A        0      0        2 
  21  chr21_46181510     AKia    T    A        0      0        2 
  21  chr21_46181510     AOna    T    A        0      0        2 
  21  chr21_46181510     ASom    T    A        0      0        2 
  21  chr21_46181510     HCab    T    A        0      0        2 
  21  chr21_46181510     HPrz    T    A        0      0        2 
  21  chr21_46181510     ZBoe    T    A        0      0        2 
  21  chr21_46181510     ZGre    T    A      0.5      1        2 
  21  chr21_46181510     ZHar    T    A        0      0        2 
  21  chr21_46181510   Sample    T    A        0      0        2 
  21  chr21_46183307     AAsi    C    A        0      0        2 
  21  chr21_46183307     AKia    C    A        0      0        2 
  21  chr21_46183307     AOna    C    A        0      0        2 
  21  chr21_46183307     ASom    C    A        0      0        2 
  21  chr21_46183307     HCab    C    A        0      0        2 
  21  chr21_46183307     HPrz    C    A        0      0        2 
  21  chr21_46183307     ZBoe    C    A        0      0        2 
  21  chr21_46183307     ZGre    C    A      0.5      1        2 
  21  chr21_46183307     ZHar    C    A        0      0        2 
  21  chr21_46183307   Sample    C    A        0      0        2 
  21  chr21_46187599     AAsi    C    G        0      0        2 
  21  chr21_46187599     AKia    C    G        0      0        2 
  21  chr21_46187599     AOna    C    G        0      0        2 
  21  chr21_46187599     ASom    C    G        0      0        2 
  21  chr21_46187599     HCab    C    G        1      2        2 
  21  chr21_46187599     HPrz    C    G        1      2        2 
  21  chr21_46187599     ZBoe    C    G        0      0        2 
  21  chr21_46187599     ZGre    C    G        0      0        2 
  21  chr21_46187599     ZHar    C    G        0      0        2 
  21  chr21_46187599   Sample    C    G        0      0        2 
  21  chr21_46194062     AAsi    A    T        0      0        2 
  21  chr21_46194062     AKia    A    T        0      0        2 
  21  chr21_46194062     AOna    A    T        0      0        2 
  21  chr21_46194062     ASom    A    T        0      0        2 
  21  chr21_46194062     HCab    A    T        0      0        2 
  21  chr21_46194062     HPrz    A    T        0      0        2 
  21  chr21_46194062     ZBoe    A    T        0      0        2 
  21  chr21_46194062     ZGre    A    T        0      0        2 
  21  chr21_46194062     ZHar    A    T      0.5      1        2 
  21  chr21_46194062   Sample    A    T        0      0        2 
  21  chr21_46198093     AAsi    A    C        0      0        2 
  21  chr21_46198093     AKia    A    C        0      0        2 
  21  chr21_46198093     AOna    A    C        0      0        2 
  21  chr21_46198093     ASom    A    C        0      0        2 
  21  chr21_46198093     HCab    A    C        0      0        2 
  21  chr21_46198093     HPrz    A    C        0      0        2 
  21  chr21_46198093     ZBoe    A    C        0      0        2 
  21  chr21_46198093     ZGre    A    C        1      2        2 
  21  chr21_46198093     ZHar    A    C        0      0        2 
  21  chr21_46198093   Sample    A    C        0      0        2 
  21  chr21_46200599     AAsi    G    C        0      0        2 
  21  chr21_46200599     AKia    G    C        0      0        2 
  21  chr21_46200599     AOna    G    C        0      0        2 
  21  chr21_46200599     ASom    G    C        0      0        2 
  21  chr21_46200599     HCab    G    C        1      2        2 
  21  chr21_46200599     HPrz    G    C        0      0        2 
  21  chr21_46200599     ZBoe    G    C        0      0        2 
  21  chr21_46200599     ZGre    G    C        0      0        2 
  21  chr21_46200599     ZHar    G    C        0      0        2 
  21  chr21_46200599   Sample    G    C        0      0        2 
  21  chr21_46209407     AAsi    T    G        0      0        2 
  21  chr21_46209407     AKia    T    G        0      0        2 
  21  chr21_46209407     AOna    T    G        0      0        2 
  21  chr21_46209407     ASom    T    G        0      0        2 
  21  chr21_46209407     HCab    T    G        0      0        2 
  21  chr21_46209407     HPrz    T    G        0      0        2 
  21  chr21_46209407     ZBoe    T    G        0      0        2 
  21  chr21_46209407     ZGre    T    G        1      2        2 
  21  chr21_46209407     ZHar    T    G        0      0        2 
  21  chr21_46209407   Sample    T    G        0      0        2 
  21  chr21_46210424     AAsi    G    C        0      0        2 
  21  chr21_46210424     AKia    G    C        0      0        2 
  21  chr21_46210424     AOna    G    C        0      0        2 
  21  chr21_46210424     ASom    G    C        0      0        2 
  21  chr21_46210424     HCab    G    C        0      0        2 
  21  chr21_46210424     HPrz    G    C        0      0        2 
  21  chr21_46210424     ZBoe    G    C        0      0        2 
  21  chr21_46210424     ZGre    G    C        1      2        2 
  21  chr21_46210424     ZHar    G    C        0      0        2 
  21  chr21_46210424   Sample    G    C        0      0        2 
  21  chr21_46229810     AAsi    G    C        0      0        2 
  21  chr21_46229810     AKia    G    C        0      0        2 
  21  chr21_46229810     AOna    G    C        0      0        2 
  21  chr21_46229810     ASom    G    C        0      0        2 
  21  chr21_46229810     HCab    G    C        0      0        2 
  21  chr21_46229810     HPrz    G    C        0      0        2 
  21  chr21_46229810     ZBoe    G    C      0.5      1        2 
  21  chr21_46229810     ZGre    G    C        0      0        2 
  21  chr21_46229810     ZHar    G    C        0      0        2 
  21  chr21_46229810   Sample    G    C        0      0        2 
  21  chr21_46242172     AAsi    G    C        0      0        2 
  21  chr21_46242172     AKia    G    C        0      0        2 
  21  chr21_46242172     AOna    G    C        0      0        2 
  21  chr21_46242172     ASom    G    C        0      0        2 
  21  chr21_46242172     HCab    G    C        0      0        2 
  21  chr21_46242172     HPrz    G    C        0      0        2 
  21  chr21_46242172     ZBoe    G    C        0      0        2 
  21  chr21_46242172     ZGre    G    C        0      0        2 
  21  chr21_46242172     ZHar    G    C        1      2        2 
  21  chr21_46242172   Sample    G    C        0      0        2 
  21  chr21_46250761     AAsi    C    G        0      0        2 
  21  chr21_46250761     AKia    C    G      0.5      1        2 
  21  chr21_46250761     AOna    C    G        0      0        2 
  21  chr21_46250761     ASom    C    G        0      0        2 
  21  chr21_46250761     HCab    C    G        0      0        2 
  21  chr21_46250761     HPrz    C    G        0      0        2 
  21  chr21_46250761     ZBoe    C    G        0      0        2 
  21  chr21_46250761     ZGre    C    G        0      0        2 
  21  chr21_46250761     ZHar    C    G        0      0        2 
  21  chr21_46250761   Sample    C    G        0      0        2 
  21  chr21_46274023     AAsi    C    G        0      0        2 
  21  chr21_46274023     AKia    C    G        0      0        2 
  21  chr21_46274023     AOna    C    G        0      0        2 
  21  chr21_46274023     ASom    C    G        0      0        2 
  21  chr21_46274023     HCab    C    G        1      2        2 
  21  chr21_46274023     HPrz    C    G        1      2        2 
  21  chr21_46274023     ZBoe    C    G        0      0        2 
  21  chr21_46274023     ZGre    C    G        0      0        2 
  21  chr21_46274023     ZHar    C    G        0      0        2 
  21  chr21_46274023   Sample    C    G        0      0        2 
  21  chr21_46275550     AAsi    T    A        0      0        2 
  21  chr21_46275550     AKia    T    A        0      0        2 
  21  chr21_46275550     AOna    T    A        0      0        2 
  21  chr21_46275550     ASom    T    A        0      0        2 
  21  chr21_46275550     HCab    T    A        0      0        2 
  21  chr21_46275550     HPrz    T    A        0      0        2 
  21  chr21_46275550     ZBoe    T    A        0      0        2 
  21  chr21_46275550     ZGre    T    A      0.5      1        2 
  21  chr21_46275550     ZHar    T    A        0      0        2 
  21  chr21_46275550   Sample    T    A        0      0        2 
  21  chr21_46325686     AAsi    G    T        0      0        2 
  21  chr21_46325686     AKia    G    T        0      0        2 
  21  chr21_46325686     AOna    G    T        0      0        2 
  21  chr21_46325686     ASom    G    T        0      0        2 
  21  chr21_46325686     HCab    G    T      0.5      1        2 
  21  chr21_46325686     HPrz    G    T        0      0        2 
  21  chr21_46325686     ZBoe    G    T        0      0        2 
  21  chr21_46325686     ZGre    G    T        0      0        2 
  21  chr21_46325686     ZHar    G    T        0      0        2 
  21  chr21_46325686   Sample    G    T        0      0        2 
  21  chr21_46325982     AAsi    T    A        0      0        2 
  21  chr21_46325982     AKia    T    A        0      0        2 
  21  chr21_46325982     AOna    T    A        0      0        2 
  21  chr21_46325982     ASom    T    A        0      0        2 
  21  chr21_46325982     HCab    T    A        0      0        2 
  21  chr21_46325982     HPrz    T    A      0.5      1        2 
  21  chr21_46325982     ZBoe    T    A        0      0        2 
  21  chr21_46325982     ZGre    T    A        1      2        2 
  21  chr21_46325982     ZHar    T    A        0      0        2 
  21  chr21_46325982   Sample    T    A        0      0        2 
  21  chr21_46326326     AAsi    C    G        0      0        2 
  21  chr21_46326326     AKia    C    G        0      0        2 
  21  chr21_46326326     AOna    C    G        0      0        2 
  21  chr21_46326326     ASom    C    G        0      0        2 
  21  chr21_46326326     HCab    C    G        0      0        2 
  21  chr21_46326326     HPrz    C    G      0.5      1        2 
  21  chr21_46326326     ZBoe    C    G        0      0        2 
  21  chr21_46326326     ZGre    C    G        0      0        2 
  21  chr21_46326326     ZHar    C    G        0      0        2 
  21  chr21_46326326   Sample    C    G        0      0        2 
  21  chr21_46331614     AAsi    G    C        0      0        2 
  21  chr21_46331614     AKia    G    C        0      0        2 
  21  chr21_46331614     AOna    G    C        0      0        2 
  21  chr21_46331614     ASom    G    C        0      0        2 
  21  chr21_46331614     HCab    G    C        1      2        2 
  21  chr21_46331614     HPrz    G    C        1      2        2 
  21  chr21_46331614     ZBoe    G    C        0      0        2 
  21  chr21_46331614     ZGre    G    C        0      0        2 
  21  chr21_46331614     ZHar    G    C        0      0        2 
  21  chr21_46331614   Sample    G    C        0      0        2 
  21  chr21_46341909     AAsi    C    G      0.5      1        2 
  21  chr21_46341909     AKia    C    G        0      0        2 
  21  chr21_46341909     AOna    C    G        0      0        2 
  21  chr21_46341909     ASom    C    G        0      0        2 
  21  chr21_46341909     HCab    C    G        0      0        2 
  21  chr21_46341909     HPrz    C    G        0      0        2 
  21  chr21_46341909     ZBoe    C    G        0      0        2 
  21  chr21_46341909     ZGre    C    G        0      0        2 
  21  chr21_46341909     ZHar    C    G        0      0        2 
  21  chr21_46341909   Sample    C    G        0      0        2 
  21  chr21_46365844     AAsi    C    A        0      0        2 
  21  chr21_46365844     AKia    C    A        0      0        2 
  21  chr21_46365844     AOna    C    A        0      0        2 
  21  chr21_46365844     ASom    C    A        0      0        2 
  21  chr21_46365844     HCab    C    A      0.5      1        2 
  21  chr21_46365844     HPrz    C    A      0.5      1        2 
  21  chr21_46365844     ZBoe    C    A        0      0        2 
  21  chr21_46365844     ZGre    C    A        0      0        2 
  21  chr21_46365844     ZHar    C    A        0      0        2 
  21  chr21_46365844   Sample    C    A        0      0        2 
  21  chr21_46433695     AAsi    C    G        0      0        2 
  21  chr21_46433695     AKia    C    G        0      0        2 
  21  chr21_46433695     AOna    C    G        0      0        2 
  21  chr21_46433695     ASom    C    G      0.5      1        2 
  21  chr21_46433695     HCab    C    G        0      0        2 
  21  chr21_46433695     HPrz    C    G        0      0        2 
  21  chr21_46433695     ZBoe    C    G        0      0        2 
  21  chr21_46433695     ZGre    C    G        0      0        2 
  21  chr21_46433695     ZHar    C    G        0      0        2 
  21  chr21_46433695   Sample    C    G        0      0        2 
  21  chr21_46445236     AAsi    T    G        0      0        2 
  21  chr21_46445236     AKia    T    G        0      0        2 
  21  chr21_46445236     AOna    T    G        0      0        2 
  21  chr21_46445236     ASom    T    G        0      0        2 
  21  chr21_46445236     HCab    T    G        1      2        2 
  21  chr21_46445236     HPrz    T    G        1      2        2 
  21  chr21_46445236     ZBoe    T    G        0      0        2 
  21  chr21_46445236     ZGre    T    G        0      0        2 
  21  chr21_46445236     ZHar    T    G        0      0        2 
  21  chr21_46445236   Sample    T    G        0      0        2 
  21  chr21_46472869     AAsi    A    T        0      0        2 
  21  chr21_46472869     AKia    A    T        0      0        2 
  21  chr21_46472869     AOna    A    T        1      2        2 
  21  chr21_46472869     ASom    A    T        0      0        2 
  21  chr21_46472869     HCab    A    T        0      0        2 
  21  chr21_46472869     HPrz    A    T        0      0        2 
  21  chr21_46472869     ZBoe    A    T        0      0        2 
  21  chr21_46472869     ZGre    A    T        0      0        2 
  21  chr21_46472869     ZHar    A    T        0      0        2 
  21  chr21_46472869   Sample    A    T        0      0        2 
  21  chr21_46482558     AAsi    G    T        0      0        2 
  21  chr21_46482558     AKia    G    T        0      0        2 
  21  chr21_46482558     AOna    G    T        0      0        2 
  21  chr21_46482558     ASom    G    T      0.5      1        2 
  21  chr21_46482558     HCab    G    T        0      0        2 
  21  chr21_46482558     HPrz    G    T        0      0        2 
  21  chr21_46482558     ZBoe    G    T        0      0        2 
  21  chr21_46482558     ZGre    G    T        0      0        2 
  21  chr21_46482558     ZHar    G    T        0      0        2 
  21  chr21_46482558   Sample    G    T        0      0        2 
  21  chr21_46490516     AAsi    G    T        0      0        2 
  21  chr21_46490516     AKia    G    T        0      0        2 
  21  chr21_46490516     AOna    G    T        0      0        2 
  21  chr21_46490516     ASom    G    T        0      0        2 
  21  chr21_46490516     HCab    G    T        1      2        2 
  21  chr21_46490516     HPrz    G    T        1      2        2 
  21  chr21_46490516     ZBoe    G    T        0      0        2 
  21  chr21_46490516     ZGre    G    T        0      0        2 
  21  chr21_46490516     ZHar    G    T        0      0        2 
  21  chr21_46490516   Sample    G    T        0      0        2 
  21  chr21_46500336     AAsi    C    A        1      2        2 
  21  chr21_46500336     AKia    C    A        0      0        2 
  21  chr21_46500336     AOna    C    A        0      0        2 
  21  chr21_46500336     ASom    C    A        1      2        2 
  21  chr21_46500336     HCab    C    A        1      2        2 
  21  chr21_46500336     HPrz    C    A        1      2        2 
  21  chr21_46500336     ZBoe    C    A        0      0        2 
  21  chr21_46500336     ZGre    C    A        0      0        2 
  21  chr21_46500336     ZHar    C    A        0      0        2 
  21  chr21_46500336   Sample    C    A        1      2        2 
  21  chr21_46518254     AAsi    C    G        0      0        2 
  21  chr21_46518254     AKia    C    G        0      0        2 
  21  chr21_46518254     AOna    C    G        0      0        2 
  21  chr21_46518254     ASom    C    G        0      0        2 
  21  chr21_46518254     HCab    C    G        0      0        2 
  21  chr21_46518254     HPrz    C    G        0      0        2 
  21  chr21_46518254     ZBoe    C    G      0.5      1        2 
  21  chr21_46518254     ZGre    C    G        0      0        2 
  21  chr21_46518254     ZHar    C    G        0      0        2 
  21  chr21_46518254   Sample    C    G        0      0        2 
  21  chr21_46525043     AAsi    T    G        0      0        2 
  21  chr21_46525043     AKia    T    G        0      0        2 
  21  chr21_46525043     AOna    T    G        0      0        2 
  21  chr21_46525043     ASom    T    G        0      0        2 
  21  chr21_46525043     HCab    T    G        0      0        2 
  21  chr21_46525043     HPrz    T    G        0      0        2 
  21  chr21_46525043     ZBoe    T    G        0      0        2 
  21  chr21_46525043     ZGre    T    G        0      0        2 
  21  chr21_46525043     ZHar    T    G        1      2        2 
  21  chr21_46525043   Sample    T    G        0      0        2 
  21  chr21_46539201     AAsi    A    C        0      0        2 
  21  chr21_46539201     AKia    A    C        0      0        2 
  21  chr21_46539201     AOna    A    C        0      0        2 
  21  chr21_46539201     ASom    A    C        0      0        2 
  21  chr21_46539201     HCab    A    C        0      0        2 
  21  chr21_46539201     HPrz    A    C      0.5      1        2 
  21  chr21_46539201     ZBoe    A    C        0      0        2 
  21  chr21_46539201     ZGre    A    C        0      0        2 
  21  chr21_46539201     ZHar    A    C        0      0        2 
  21  chr21_46539201   Sample    A    C        0      0        2 
  21  chr21_46555982     AAsi    T    A        0      0        2 
  21  chr21_46555982     AKia    T    A        0      0        2 
  21  chr21_46555982     AOna    T    A        0      0        2 
  21  chr21_46555982     ASom    T    A        0      0        2 
  21  chr21_46555982     HCab    T    A        0      0        2 
  21  chr21_46555982     HPrz    T    A        0      0        2 
  21  chr21_46555982     ZBoe    T    A        0      0        2 
  21  chr21_46555982     ZGre    T    A      0.5      1        2 
  21  chr21_46555982     ZHar    T    A        0      0        2 
  21  chr21_46555982   Sample    T    A        0      0        2 
  21  chr21_46556288     AAsi    T    G        0      0        2 
  21  chr21_46556288     AKia    T    G        1      2        2 
  21  chr21_46556288     AOna    T    G        0      0        2 
  21  chr21_46556288     ASom    T    G        0      0        2 
  21  chr21_46556288     HCab    T    G        0      0        2 
  21  chr21_46556288     HPrz    T    G        0      0        2 
  21  chr21_46556288     ZBoe    T    G        0      0        2 
  21  chr21_46556288     ZGre    T    G        0      0        2 
  21  chr21_46556288     ZHar    T    G        0      0        2 
  21  chr21_46556288   Sample    T    G        0      0        2 
  21  chr21_46560554     AAsi    G    C        0      0        2 
  21  chr21_46560554     AKia    G    C        0      0        2 
  21  chr21_46560554     AOna    G    C        0      0        2 
  21  chr21_46560554     ASom    G    C      0.5      1        2 
  21  chr21_46560554     HCab    G    C        0      0        2 
  21  chr21_46560554     HPrz    G    C        0      0        2 
  21  chr21_46560554     ZBoe    G    C        0      0        2 
  21  chr21_46560554     ZGre    G    C        0      0        2 
  21  chr21_46560554     ZHar    G    C        0      0        2 
  21  chr21_46560554   Sample    G    C        0      0        2 
  21  chr21_46636300     AAsi    G    T        0      0        2 
  21  chr21_46636300     AKia    G    T        0      0        2 
  21  chr21_46636300     AOna    G    T        0      0        2 
  21  chr21_46636300     ASom    G    T      0.5      1        2 
  21  chr21_46636300     HCab    G    T        0      0        2 
  21  chr21_46636300     HPrz    G    T        0      0        2 
  21  chr21_46636300     ZBoe    G    T        0      0        2 
  21  chr21_46636300     ZGre    G    T        0      0        2 
  21  chr21_46636300     ZHar    G    T        0      0        2 
  21  chr21_46636300   Sample    G    T        0      0        2 
  21  chr21_46644815     AAsi    C    A        0      0        2 
  21  chr21_46644815     AKia    C    A        0      0        2 
  21  chr21_46644815     AOna    C    A        0      0        2 
  21  chr21_46644815     ASom    C    A        0      0        2 
  21  chr21_46644815     HCab    C    A        0      0        2 
  21  chr21_46644815     HPrz    C    A        0      0        2 
  21  chr21_46644815     ZBoe    C    A        0      0        2 
  21  chr21_46644815     ZGre    C    A        0      0        2 
  21  chr21_46644815     ZHar    C    A        1      2        2 
  21  chr21_46644815   Sample    C    A        0      0        2 
  21  chr21_46648398     AAsi    C    G        0      0        2 
  21  chr21_46648398     AKia    C    G        0      0        2 
  21  chr21_46648398     AOna    C    G        0      0        2 
  21  chr21_46648398     ASom    C    G        0      0        2 
  21  chr21_46648398     HCab    C    G        0      0        2 
  21  chr21_46648398     HPrz    C    G        0      0        2 
  21  chr21_46648398     ZBoe    C    G      0.5      1        2 
  21  chr21_46648398     ZGre    C    G        0      0        2 
  21  chr21_46648398     ZHar    C    G        0      0        2 
  21  chr21_46648398   Sample    C    G        0      0        2 
  21  chr21_46650639     AAsi    G    T        0      0        2 
  21  chr21_46650639     AKia    G    T        0      0        2 
  21  chr21_46650639     AOna    G    T      0.5      1        2 
  21  chr21_46650639     ASom    G    T        0      0        2 
  21  chr21_46650639     HCab    G    T        0      0        2 
  21  chr21_46650639     HPrz    G    T        0      0        2 
  21  chr21_46650639     ZBoe    G    T        0      0        2 
  21  chr21_46650639     ZGre    G    T        0      0        2 
  21  chr21_46650639     ZHar    G    T        0      0        2 
  21  chr21_46650639   Sample    G    T        0      0        2 
  21  chr21_46656820     AAsi    A    C        0      0        2 
  21  chr21_46656820     AKia    A    C        0      0        2 
  21  chr21_46656820     AOna    A    C      0.5      1        2 
  21  chr21_46656820     ASom    A    C        0      0        2 
  21  chr21_46656820     HCab    A    C        0      0        2 
  21  chr21_46656820     HPrz    A    C        0      0        2 
  21  chr21_46656820     ZBoe    A    C        0      0        2 
  21  chr21_46656820     ZGre    A    C        0      0        2 
  21  chr21_46656820     ZHar    A    C        0      0        2 
  21  chr21_46656820   Sample    A    C        0      0        2 
  21  chr21_46668286     AAsi    G    C        0      0        2 
  21  chr21_46668286     AKia    G    C        0      0        2 
  21  chr21_46668286     AOna    G    C        0      0        2 
  21  chr21_46668286     ASom    G    C        0      0        2 
  21  chr21_46668286     HCab    G    C        1      2        2 
  21  chr21_46668286     HPrz    G    C        1      2        2 
  21  chr21_46668286     ZBoe    G    C        0      0        2 
  21  chr21_46668286     ZGre    G    C        0      0        2 
  21  chr21_46668286     ZHar    G    C        0      0        2 
  21  chr21_46668286   Sample    G    C        0      0        2 
  21  chr21_46675863     AAsi    T    G        0      0        2 
  21  chr21_46675863     AKia    T    G        0      0        2 
  21  chr21_46675863     AOna    T    G        0      0        2 
  21  chr21_46675863     ASom    T    G        0      0        2 
  21  chr21_46675863     HCab    T    G        0      0        2 
  21  chr21_46675863     HPrz    T    G        0      0        2 
  21  chr21_46675863     ZBoe    T    G        0      0        2 
  21  chr21_46675863     ZGre    T    G        0      0        2 
  21  chr21_46675863     ZHar    T    G        1      2        2 
  21  chr21_46675863   Sample    T    G        0      0        2 
  21  chr21_46724284     AAsi    A    C        0      0        2 
  21  chr21_46724284     AKia    A    C        0      0        2 
  21  chr21_46724284     AOna    A    C      0.5      1        2 
  21  chr21_46724284     ASom    A    C        0      0        2 
  21  chr21_46724284     HCab    A    C        0      0        2 
  21  chr21_46724284     HPrz    A    C        0      0        2 
  21  chr21_46724284     ZBoe    A    C        0      0        2 
  21  chr21_46724284     ZGre    A    C        0      0        2 
  21  chr21_46724284     ZHar    A    C        0      0        2 
  21  chr21_46724284   Sample    A    C        0      0        2 
  21  chr21_46757921     AAsi    G    T        0      0        2 
  21  chr21_46757921     AKia    G    T        0      0        2 
  21  chr21_46757921     AOna    G    T        0      0        2 
  21  chr21_46757921     ASom    G    T        0      0        2 
  21  chr21_46757921     HCab    G    T        0      0        2 
  21  chr21_46757921     HPrz    G    T        0      0        2 
  21  chr21_46757921     ZBoe    G    T        0      0        2 
  21  chr21_46757921     ZGre    G    T      0.5      1        2 
  21  chr21_46757921     ZHar    G    T        0      0        2 
  21  chr21_46757921   Sample    G    T        0      0        2 
  21  chr21_46773594     AAsi    A    C        0      0        2 
  21  chr21_46773594     AKia    A    C        0      0        2 
  21  chr21_46773594     AOna    A    C        0      0        2 
  21  chr21_46773594     ASom    A    C        0      0        2 
  21  chr21_46773594     HCab    A    C      0.5      1        2 
  21  chr21_46773594     HPrz    A    C        1      2        2 
  21  chr21_46773594     ZBoe    A    C        0      0        2 
  21  chr21_46773594     ZGre    A    C        0      0        2 
  21  chr21_46773594     ZHar    A    C        0      0        2 
  21  chr21_46773594   Sample    A    C        0      0        2 
  21  chr21_46779722     AAsi    C    G        0      0        2 
  21  chr21_46779722     AKia    C    G        0      0        2 
  21  chr21_46779722     AOna    C    G        0      0        2 
  21  chr21_46779722     ASom    C    G        0      0        2 
  21  chr21_46779722     HCab    C    G        0      0        2 
  21  chr21_46779722     HPrz    C    G        0      0        2 
  21  chr21_46779722     ZBoe    C    G      0.5      1        2 
  21  chr21_46779722     ZGre    C    G        0      0        2 
  21  chr21_46779722     ZHar    C    G        0      0        2 
  21  chr21_46779722   Sample    C    G        0      0        2 
  21  chr21_46796144     AAsi    C    G        0      0        2 
  21  chr21_46796144     AKia    C    G        0      0        2 
  21  chr21_46796144     AOna    C    G        0      0        2 
  21  chr21_46796144     ASom    C    G        0      0        2 
  21  chr21_46796144     HCab    C    G        1      2        2 
  21  chr21_46796144     HPrz    C    G        1      2        2 
  21  chr21_46796144     ZBoe    C    G        0      0        2 
  21  chr21_46796144     ZGre    C    G        0      0        2 
  21  chr21_46796144     ZHar    C    G        0      0        2 
  21  chr21_46796144   Sample    C    G        0      0        2 
  21  chr21_46801041     AAsi    T    A        0      0        2 
  21  chr21_46801041     AKia    T    A        0      0        2 
  21  chr21_46801041     AOna    T    A      0.5      1        2 
  21  chr21_46801041     ASom    T    A        0      0        2 
  21  chr21_46801041     HCab    T    A        0      0        2 
  21  chr21_46801041     HPrz    T    A        0      0        2 
  21  chr21_46801041     ZBoe    T    A        0      0        2 
  21  chr21_46801041     ZGre    T    A        0      0        2 
  21  chr21_46801041     ZHar    T    A        0      0        2 
  21  chr21_46801041   Sample    T    A        0      0        2 
  21  chr21_46844887     AAsi    T    G        0      0        2 
  21  chr21_46844887     AKia    T    G        0      0        2 
  21  chr21_46844887     AOna    T    G        0      0        2 
  21  chr21_46844887     ASom    T    G        0      0        2 
  21  chr21_46844887     HCab    T    G        1      2        2 
  21  chr21_46844887     HPrz    T    G        1      2        2 
  21  chr21_46844887     ZBoe    T    G        0      0        2 
  21  chr21_46844887     ZGre    T    G        0      0        2 
  21  chr21_46844887     ZHar    T    G        0      0        2 
  21  chr21_46844887   Sample    T    G        0      0        2 
  21  chr21_46857726     AAsi    G    T        0      0        2 
  21  chr21_46857726     AKia    G    T        0      0        2 
  21  chr21_46857726     AOna    G    T        0      0        2 
  21  chr21_46857726     ASom    G    T        0      0        2 
  21  chr21_46857726     HCab    G    T        1      2        2 
  21  chr21_46857726     HPrz    G    T        1      2        2 
  21  chr21_46857726     ZBoe    G    T        0      0        2 
  21  chr21_46857726     ZGre    G    T        0      0        2 
  21  chr21_46857726     ZHar    G    T        0      0        2 
  21  chr21_46857726   Sample    G    T        0      0        2 
  21  chr21_46923255     AAsi    C    A        0      0        2 
  21  chr21_46923255     AKia    C    A        1      2        2 
  21  chr21_46923255     AOna    C    A      0.5      1        2 
  21  chr21_46923255     ASom    C    A        0      0        2 
  21  chr21_46923255     HCab    C    A        0      0        2 
  21  chr21_46923255     HPrz    C    A        0      0        2 
  21  chr21_46923255     ZBoe    C    A        0      0        2 
  21  chr21_46923255     ZGre    C    A        0      0        2 
  21  chr21_46923255     ZHar    C    A        0      0        2 
  21  chr21_46923255   Sample    C    A        0      0        2 
  21  chr21_46988432     AAsi    T    A        0      0        2 
  21  chr21_46988432     AKia    T    A        0      0        2 
  21  chr21_46988432     AOna    T    A        0      0        2 
  21  chr21_46988432     ASom    T    A        0      0        2 
  21  chr21_46988432     HCab    T    A        0      0        2 
  21  chr21_46988432     HPrz    T    A        0      0        2 
  21  chr21_46988432     ZBoe    T    A        0      0        2 
  21  chr21_46988432     ZGre    T    A        1      2        2 
  21  chr21_46988432     ZHar    T    A        0      0        2 
  21  chr21_46988432   Sample    T    A        0      0        2 
  21  chr21_47007887     AAsi    A    C        0      0        2 
  21  chr21_47007887     AKia    A    C        0      0        2 
  21  chr21_47007887     AOna    A    C        0      0        2 
  21  chr21_47007887     ASom    A    C        0      0        2 
  21  chr21_47007887     HCab    A    C      0.5      1        2 
  21  chr21_47007887     HPrz    A    C        0      0        2 
  21  chr21_47007887     ZBoe    A    C        0      0        2 
  21  chr21_47007887     ZGre    A    C        0      0        2 
  21  chr21_47007887     ZHar    A    C        0      0        2 
  21  chr21_47007887   Sample    A    C        0      0        2 
  21  chr21_47087109     AAsi    A    T        0      0        2 
  21  chr21_47087109     AKia    A    T        0      0        2 
  21  chr21_47087109     AOna    A    T        0      0        2 
  21  chr21_47087109     ASom    A    T        0      0        2 
  21  chr21_47087109     HCab    A    T        1      2        2 
  21  chr21_47087109     HPrz    A    T        0      0        2 
  21  chr21_47087109     ZBoe    A    T        0      0        2 
  21  chr21_47087109     ZGre    A    T        0      0        2 
  21  chr21_47087109     ZHar    A    T        0      0        2 
  21  chr21_47087109   Sample    A    T        0      0        2 
  21  chr21_47088133     AAsi    C    G        0      0        2 
  21  chr21_47088133     AKia    C    G        0      0        2 
  21  chr21_47088133     AOna    C    G        0      0        2 
  21  chr21_47088133     ASom    C    G        0      0        2 
  21  chr21_47088133     HCab    C    G        0      0        2 
  21  chr21_47088133     HPrz    C    G        0      0        2 
  21  chr21_47088133     ZBoe    C    G        0      0        2 
  21  chr21_47088133     ZGre    C    G        0      0        2 
  21  chr21_47088133     ZHar    C    G      0.5      1        2 
  21  chr21_47088133   Sample    C    G        0      0        2 
  21  chr21_47100029     AAsi    G    C        0      0        2 
  21  chr21_47100029     AKia    G    C        0      0        2 
  21  chr21_47100029     AOna    G    C      0.5      1        2 
  21  chr21_47100029     ASom    G    C        0      0        2 
  21  chr21_47100029     HCab    G    C        0      0        2 
  21  chr21_47100029     HPrz    G    C        0      0        2 
  21  chr21_47100029     ZBoe    G    C        0      0        2 
  21  chr21_47100029     ZGre    G    C        0      0        2 
  21  chr21_47100029     ZHar    G    C        0      0        2 
  21  chr21_47100029   Sample    G    C        0      0        2 
  21  chr21_47130270     AAsi    G    C        0      0        2 
  21  chr21_47130270     AKia    G    C        0      0        2 
  21  chr21_47130270     AOna    G    C        0      0        2 
  21  chr21_47130270     ASom    G    C        0      0        2 
  21  chr21_47130270     HCab    G    C        1      2        2 
  21  chr21_47130270     HPrz    G    C        1      2        2 
  21  chr21_47130270     ZBoe    G    C        0      0        2 
  21  chr21_47130270     ZGre    G    C        0      0        2 
  21  chr21_47130270     ZHar    G    C        0      0        2 
  21  chr21_47130270   Sample    G    C        0      0        2 
  21  chr21_47130636     AAsi    C    G        0      0        2 
  21  chr21_47130636     AKia    C    G        0      0        2 
  21  chr21_47130636     AOna    C    G        0      0        2 
  21  chr21_47130636     ASom    C    G        0      0        2 
  21  chr21_47130636     HCab    C    G        1      2        2 
  21  chr21_47130636     HPrz    C    G        1      2        2 
  21  chr21_47130636     ZBoe    C    G        0      0        2 
  21  chr21_47130636     ZGre    C    G        0      0        2 
  21  chr21_47130636     ZHar    C    G        0      0        2 
  21  chr21_47130636   Sample    C    G        0      0        2 
  21  chr21_47141743     AAsi    G    T        0      0        2 
  21  chr21_47141743     AKia    G    T        0      0        2 
  21  chr21_47141743     AOna    G    T        0      0        2 
  21  chr21_47141743     ASom    G    T        0      0        2 
  21  chr21_47141743     HCab    G    T        0      0        2 
  21  chr21_47141743     HPrz    G    T        0      0        2 
  21  chr21_47141743     ZBoe    G    T      0.5      1        2 
  21  chr21_47141743     ZGre    G    T        0      0        2 
  21  chr21_47141743     ZHar    G    T        0      0        2 
  21  chr21_47141743   Sample    G    T        0      0        2 
  21  chr21_47158956     AAsi    T    G        0      0        2 
  21  chr21_47158956     AKia    T    G        0      0        2 
  21  chr21_47158956     AOna    T    G        0      0        2 
  21  chr21_47158956     ASom    T    G        0      0        2 
  21  chr21_47158956     HCab    T    G        1      2        2 
  21  chr21_47158956     HPrz    T    G        1      2        2 
  21  chr21_47158956     ZBoe    T    G        0      0        2 
  21  chr21_47158956     ZGre    T    G        0      0        2 
  21  chr21_47158956     ZHar    T    G        0      0        2 
  21  chr21_47158956   Sample    T    G        0      0        2 
  21  chr21_47172235     AAsi    T    G        0      0        2 
  21  chr21_47172235     AKia    T    G        0      0        2 
  21  chr21_47172235     AOna    T    G        0      0        2 
  21  chr21_47172235     ASom    T    G        0      0        2 
  21  chr21_47172235     HCab    T    G        0      0        2 
  21  chr21_47172235     HPrz    T    G      0.5      1        2 
  21  chr21_47172235     ZBoe    T    G        0      0        2 
  21  chr21_47172235     ZGre    T    G        0      0        2 
  21  chr21_47172235     ZHar    T    G        0      0        2 
  21  chr21_47172235   Sample    T    G        0      0        2 
  21  chr21_47240184     AAsi    A    C        0      0        2 
  21  chr21_47240184     AKia    A    C        0      0        2 
  21  chr21_47240184     AOna    A    C        0      0        2 
  21  chr21_47240184     ASom    A    C        0      0        2 
  21  chr21_47240184     HCab    A    C        0      0        2 
  21  chr21_47240184     HPrz    A    C      0.5      1        2 
  21  chr21_47240184     ZBoe    A    C        0      0        2 
  21  chr21_47240184     ZGre    A    C        0      0        2 
  21  chr21_47240184     ZHar    A    C        0      0        2 
  21  chr21_47240184   Sample    A    C        0      0        2 
  21  chr21_47240763     AAsi    G    C        0      0        2 
  21  chr21_47240763     AKia    G    C        0      0        2 
  21  chr21_47240763     AOna    G    C        0      0        2 
  21  chr21_47240763     ASom    G    C        0      0        2 
  21  chr21_47240763     HCab    G    C        0      0        2 
  21  chr21_47240763     HPrz    G    C        0      0        2 
  21  chr21_47240763     ZBoe    G    C        0      0        2 
  21  chr21_47240763     ZGre    G    C        1      2        2 
  21  chr21_47240763     ZHar    G    C        0      0        2 
  21  chr21_47240763   Sample    G    C        0      0        2 
  21  chr21_47259138     AAsi    C    A        0      0        2 
  21  chr21_47259138     AKia    C    A        0      0        2 
  21  chr21_47259138     AOna    C    A        0      0        2 
  21  chr21_47259138     ASom    C    A        0      0        2 
  21  chr21_47259138     HCab    C    A        0      0        2 
  21  chr21_47259138     HPrz    C    A        0      0        2 
  21  chr21_47259138     ZBoe    C    A        1      2        2 
  21  chr21_47259138     ZGre    C    A        0      0        2 
  21  chr21_47259138     ZHar    C    A        0      0        2 
  21  chr21_47259138   Sample    C    A        0      0        2 
  21  chr21_47261090     AAsi    A    T        0      0        2 
  21  chr21_47261090     AKia    A    T        0      0        2 
  21  chr21_47261090     AOna    A    T        0      0        2 
  21  chr21_47261090     ASom    A    T        0      0        2 
  21  chr21_47261090     HCab    A    T        0      0        2 
  21  chr21_47261090     HPrz    A    T        0      0        2 
  21  chr21_47261090     ZBoe    A    T        0      0        2 
  21  chr21_47261090     ZGre    A    T        1      2        2 
  21  chr21_47261090     ZHar    A    T        0      0        2 
  21  chr21_47261090   Sample    A    T        0      0        2 
  21  chr21_47281442     AAsi    C    A        0      0        2 
  21  chr21_47281442     AKia    C    A        0      0        2 
  21  chr21_47281442     AOna    C    A        0      0        2 
  21  chr21_47281442     ASom    C    A        0      0        2 
  21  chr21_47281442     HCab    C    A        0      0        2 
  21  chr21_47281442     HPrz    C    A        0      0        2 
  21  chr21_47281442     ZBoe    C    A      0.5      1        2 
  21  chr21_47281442     ZGre    C    A        0      0        2 
  21  chr21_47281442     ZHar    C    A        0      0        2 
  21  chr21_47281442   Sample    C    A        0      0        2 
  21  chr21_47380731     AAsi    G    T        0      0        2 
  21  chr21_47380731     AKia    G    T        0      0        2 
  21  chr21_47380731     AOna    G    T        0      0        2 
  21  chr21_47380731     ASom    G    T        0      0        2 
  21  chr21_47380731     HCab    G    T      0.5      1        2 
  21  chr21_47380731     HPrz    G    T        0      0        2 
  21  chr21_47380731     ZBoe    G    T        0      0        2 
  21  chr21_47380731     ZGre    G    T        0      0        2 
  21  chr21_47380731     ZHar    G    T        0      0        2 
  21  chr21_47380731   Sample    G    T        0      0        2 
  21  chr21_47397531     AAsi    C    A        0      0        2 
  21  chr21_47397531     AKia    C    A        0      0        2 
  21  chr21_47397531     AOna    C    A        0      0        2 
  21  chr21_47397531     ASom    C    A        0      0        2 
  21  chr21_47397531     HCab    C    A        0      0        2 
  21  chr21_47397531     HPrz    C    A        0      0        2 
  21  chr21_47397531     ZBoe    C    A        0      0        2 
  21  chr21_47397531     ZGre    C    A        0      0        2 
  21  chr21_47397531     ZHar    C    A        1      2        2 
  21  chr21_47397531   Sample    C    A        0      0        2 
  21  chr21_47418397     AAsi    T    G        0      0        2 
  21  chr21_47418397     AKia    T    G        0      0        2 
  21  chr21_47418397     AOna    T    G        0      0        2 
  21  chr21_47418397     ASom    T    G        0      0        2 
  21  chr21_47418397     HCab    T    G        0      0        2 
  21  chr21_47418397     HPrz    T    G      0.5      1        2 
  21  chr21_47418397     ZBoe    T    G        0      0        2 
  21  chr21_47418397     ZGre    T    G        0      0        2 
  21  chr21_47418397     ZHar    T    G        0      0        2 
  21  chr21_47418397   Sample    T    G        0      0        2 
  21  chr21_47427771     AAsi    A    C        0      0        2 
  21  chr21_47427771     AKia    A    C        0      0        2 
  21  chr21_47427771     AOna    A    C        0      0        2 
  21  chr21_47427771     ASom    A    C        0      0        2 
  21  chr21_47427771     HCab    A    C        0      0        2 
  21  chr21_47427771     HPrz    A    C      0.5      1        2 
  21  chr21_47427771     ZBoe    A    C        0      0        2 
  21  chr21_47427771     ZGre    A    C        0      0        2 
  21  chr21_47427771     ZHar    A    C        0      0        2 
  21  chr21_47427771   Sample    A    C        0      0        2 
  21  chr21_47454388     AAsi    T    G        0      0        2 
  21  chr21_47454388     AKia    T    G        0      0        2 
  21  chr21_47454388     AOna    T    G        0      0        2 
  21  chr21_47454388     ASom    T    G        0      0        2 
  21  chr21_47454388     HCab    T    G        0      0        2 
  21  chr21_47454388     HPrz    T    G        0      0        2 
  21  chr21_47454388     ZBoe    T    G      0.5      1        2 
  21  chr21_47454388     ZGre    T    G        0      0        2 
  21  chr21_47454388     ZHar    T    G        0      0        2 
  21  chr21_47454388   Sample    T    G        0      0        2 
  21  chr21_47482534     AAsi    C    G        0      0        2 
  21  chr21_47482534     AKia    C    G      0.5      1        2 
  21  chr21_47482534     AOna    C    G        0      0        2 
  21  chr21_47482534     ASom    C    G        0      0        2 
  21  chr21_47482534     HCab    C    G        0      0        2 
  21  chr21_47482534     HPrz    C    G        0      0        2 
  21  chr21_47482534     ZBoe    C    G        0      0        2 
  21  chr21_47482534     ZGre    C    G        0      0        2 
  21  chr21_47482534     ZHar    C    G        0      0        2 
  21  chr21_47482534   Sample    C    G        0      0        2 
  21  chr21_47483993     AAsi    G    T        0      0        2 
  21  chr21_47483993     AKia    G    T        0      0        2 
  21  chr21_47483993     AOna    G    T        0      0        2 
  21  chr21_47483993     ASom    G    T        0      0        2 
  21  chr21_47483993     HCab    G    T        1      2        2 
  21  chr21_47483993     HPrz    G    T        1      2        2 
  21  chr21_47483993     ZBoe    G    T        0      0        2 
  21  chr21_47483993     ZGre    G    T        0      0        2 
  21  chr21_47483993     ZHar    G    T        0      0        2 
  21  chr21_47483993   Sample    G    T        0      0        2 
  21  chr21_47492996     AAsi    A    T        0      0        2 
  21  chr21_47492996     AKia    A    T        0      0        2 
  21  chr21_47492996     AOna    A    T        0      0        2 
  21  chr21_47492996     ASom    A    T        0      0        2 
  21  chr21_47492996     HCab    A    T        0      0        2 
  21  chr21_47492996     HPrz    A    T        0      0        2 
  21  chr21_47492996     ZBoe    A    T      0.5      1        2 
  21  chr21_47492996     ZGre    A    T        0      0        2 
  21  chr21_47492996     ZHar    A    T        0      0        2 
  21  chr21_47492996   Sample    A    T        0      0        2 
  21  chr21_47536686     AAsi    T    G        0      0        2 
  21  chr21_47536686     AKia    T    G        0      0        2 
  21  chr21_47536686     AOna    T    G      0.5      1        2 
  21  chr21_47536686     ASom    T    G        0      0        2 
  21  chr21_47536686     HCab    T    G        0      0        2 
  21  chr21_47536686     HPrz    T    G        0      0        2 
  21  chr21_47536686     ZBoe    T    G        0      0        2 
  21  chr21_47536686     ZGre    T    G        0      0        2 
  21  chr21_47536686     ZHar    T    G        0      0        2 
  21  chr21_47536686   Sample    T    G        0      0        2 
  21  chr21_47555823     AAsi    T    G        0      0        2 
  21  chr21_47555823     AKia    T    G        0      0        2 
  21  chr21_47555823     AOna    T    G        0      0        2 
  21  chr21_47555823     ASom    T    G        0      0        2 
  21  chr21_47555823     HCab    T    G        1      2        2 
  21  chr21_47555823     HPrz    T    G        1      2        2 
  21  chr21_47555823     ZBoe    T    G        0      0        2 
  21  chr21_47555823     ZGre    T    G        0      0        2 
  21  chr21_47555823     ZHar    T    G        0      0        2 
  21  chr21_47555823   Sample    T    G        0      0        2 
  21  chr21_47565204     AAsi    C    A        0      0        2 
  21  chr21_47565204     AKia    C    A        0      0        2 
  21  chr21_47565204     AOna    C    A        0      0        2 
  21  chr21_47565204     ASom    C    A        0      0        2 
  21  chr21_47565204     HCab    C    A        1      2        2 
  21  chr21_47565204     HPrz    C    A      0.5      1        2 
  21  chr21_47565204     ZBoe    C    A        0      0        2 
  21  chr21_47565204     ZGre    C    A        0      0        2 
  21  chr21_47565204     ZHar    C    A        0      0        2 
  21  chr21_47565204   Sample    C    A        0      0        2 
  21  chr21_47577727     AAsi    G    C        0      0        2 
  21  chr21_47577727     AKia    G    C        0      0        2 
  21  chr21_47577727     AOna    G    C        0      0        2 
  21  chr21_47577727     ASom    G    C        0      0        2 
  21  chr21_47577727     HCab    G    C        0      0        2 
  21  chr21_47577727     HPrz    G    C        0      0        2 
  21  chr21_47577727     ZBoe    G    C      0.5      1        2 
  21  chr21_47577727     ZGre    G    C        0      0        2 
  21  chr21_47577727     ZHar    G    C        0      0        2 
  21  chr21_47577727   Sample    G    C        0      0        2 
  21  chr21_47584039     AAsi    C    G        0      0        2 
  21  chr21_47584039     AKia    C    G        0      0        2 
  21  chr21_47584039     AOna    C    G        0      0        2 
  21  chr21_47584039     ASom    C    G        0      0        2 
  21  chr21_47584039     HCab    C    G        0      0        2 
  21  chr21_47584039     HPrz    C    G        0      0        2 
  21  chr21_47584039     ZBoe    C    G      0.5      1        2 
  21  chr21_47584039     ZGre    C    G        0      0        2 
  21  chr21_47584039     ZHar    C    G        0      0        2 
  21  chr21_47584039   Sample    C    G        0      0        2 
  21  chr21_47595309     AAsi    A    T        0      0        2 
  21  chr21_47595309     AKia    A    T      0.5      1        2 
  21  chr21_47595309     AOna    A    T        0      0        2 
  21  chr21_47595309     ASom    A    T        0      0        2 
  21  chr21_47595309     HCab    A    T        0      0        2 
  21  chr21_47595309     HPrz    A    T        0      0        2 
  21  chr21_47595309     ZBoe    A    T        0      0        2 
  21  chr21_47595309     ZGre    A    T        0      0        2 
  21  chr21_47595309     ZHar    A    T        0      0        2 
  21  chr21_47595309   Sample    A    T        0      0        2 
  21  chr21_47616824     AAsi    T    G        0      0        2 
  21  chr21_47616824     AKia    T    G        0      0        2 
  21  chr21_47616824     AOna    T    G        0      0        2 
  21  chr21_47616824     ASom    T    G        0      0        2 
  21  chr21_47616824     HCab    T    G        1      2        2 
  21  chr21_47616824     HPrz    T    G        1      2        2 
  21  chr21_47616824     ZBoe    T    G        0      0        2 
  21  chr21_47616824     ZGre    T    G        0      0        2 
  21  chr21_47616824     ZHar    T    G        0      0        2 
  21  chr21_47616824   Sample    T    G        0      0        2 
  21  chr21_47629573     AAsi    A    C        0      0        2 
  21  chr21_47629573     AKia    A    C        0      0        2 
  21  chr21_47629573     AOna    A    C        0      0        2 
  21  chr21_47629573     ASom    A    C        0      0        2 
  21  chr21_47629573     HCab    A    C        0      0        2 
  21  chr21_47629573     HPrz    A    C      0.5      1        2 
  21  chr21_47629573     ZBoe    A    C        0      0        2 
  21  chr21_47629573     ZGre    A    C        0      0        2 
  21  chr21_47629573     ZHar    A    C        0      0        2 
  21  chr21_47629573   Sample    A    C        0      0        2 
  21  chr21_47632374     AAsi    T    G        0      0        2 
  21  chr21_47632374     AKia    T    G        0      0        2 
  21  chr21_47632374     AOna    T    G        0      0        2 
  21  chr21_47632374     ASom    T    G        0      0        2 
  21  chr21_47632374     HCab    T    G        0      0        2 
  21  chr21_47632374     HPrz    T    G        0      0        2 
  21  chr21_47632374     ZBoe    T    G        0      0        2 
  21  chr21_47632374     ZGre    T    G        1      2        2 
  21  chr21_47632374     ZHar    T    G        0      0        2 
  21  chr21_47632374   Sample    T    G        0      0        2 
  21  chr21_47639647     AAsi    G    C        0      0        2 
  21  chr21_47639647     AKia    G    C        0      0        2 
  21  chr21_47639647     AOna    G    C        0      0        2 
  21  chr21_47639647     ASom    G    C        0      0        2 
  21  chr21_47639647     HCab    G    C        0      0        2 
  21  chr21_47639647     HPrz    G    C      0.5      1        2 
  21  chr21_47639647     ZBoe    G    C        0      0        2 
  21  chr21_47639647     ZGre    G    C        0      0        2 
  21  chr21_47639647     ZHar    G    C        0      0        2 
  21  chr21_47639647   Sample    G    C        0      0        2 
  21  chr21_47644083     AAsi    C    A        0      0        2 
  21  chr21_47644083     AKia    C    A        0      0        2 
  21  chr21_47644083     AOna    C    A        0      0        2 
  21  chr21_47644083     ASom    C    A        0      0        2 
  21  chr21_47644083     HCab    C    A        0      0        2 
  21  chr21_47644083     HPrz    C    A        0      0        2 
  21  chr21_47644083     ZBoe    C    A      0.5      1        2 
  21  chr21_47644083     ZGre    C    A        0      0        2 
  21  chr21_47644083     ZHar    C    A        0      0        2 
  21  chr21_47644083   Sample    C    A        0      0        2 
  21  chr21_47644433     AAsi    C    G        0      0        2 
  21  chr21_47644433     AKia    C    G        0      0        2 
  21  chr21_47644433     AOna    C    G        0      0        2 
  21  chr21_47644433     ASom    C    G        0      0        2 
  21  chr21_47644433     HCab    C    G        1      2        2 
  21  chr21_47644433     HPrz    C    G        1      2        2 
  21  chr21_47644433     ZBoe    C    G        0      0        2 
  21  chr21_47644433     ZGre    C    G        0      0        2 
  21  chr21_47644433     ZHar    C    G        0      0        2 
  21  chr21_47644433   Sample    C    G        0      0        2 
  21  chr21_47652573     AAsi    G    C        0      0        2 
  21  chr21_47652573     AKia    G    C        0      0        2 
  21  chr21_47652573     AOna    G    C        0      0        2 
  21  chr21_47652573     ASom    G    C        0      0        2 
  21  chr21_47652573     HCab    G    C        0      0        2 
  21  chr21_47652573     HPrz    G    C        0      0        2 
  21  chr21_47652573     ZBoe    G    C      0.5      1        2 
  21  chr21_47652573     ZGre    G    C        0      0        2 
  21  chr21_47652573     ZHar    G    C        0      0        2 
  21  chr21_47652573   Sample    G    C        0      0        2 
  21  chr21_47670165     AAsi    C    A        0      0        2 
  21  chr21_47670165     AKia    C    A        0      0        2 
  21  chr21_47670165     AOna    C    A      0.5      1        2 
  21  chr21_47670165     ASom    C    A        0      0        2 
  21  chr21_47670165     HCab    C    A        0      0        2 
  21  chr21_47670165     HPrz    C    A        0      0        2 
  21  chr21_47670165     ZBoe    C    A        0      0        2 
  21  chr21_47670165     ZGre    C    A        0      0        2 
  21  chr21_47670165     ZHar    C    A        0      0        2 
  21  chr21_47670165   Sample    C    A        0      0        2 
  21  chr21_47694254     AAsi    A    C        0      0        2 
  21  chr21_47694254     AKia    A    C        0      0        2 
  21  chr21_47694254     AOna    A    C        0      0        2 
  21  chr21_47694254     ASom    A    C        1      2        2 
  21  chr21_47694254     HCab    A    C        0      0        2 
  21  chr21_47694254     HPrz    A    C        0      0        2 
  21  chr21_47694254     ZBoe    A    C        0      0        2 
  21  chr21_47694254     ZGre    A    C        0      0        2 
  21  chr21_47694254     ZHar    A    C        0      0        2 
  21  chr21_47694254   Sample    A    C        1      2        2 
  21  chr21_47741154     AAsi    T    A        1      2        2 
  21  chr21_47741154     AKia    T    A        1      2        2 
  21  chr21_47741154     AOna    T    A        1      2        2 
  21  chr21_47741154     ASom    T    A        1      2        2 
  21  chr21_47741154     HCab    T    A        0      0        2 
  21  chr21_47741154     HPrz    T    A        0      0        2 
  21  chr21_47741154     ZBoe    T    A        0      0        2 
  21  chr21_47741154     ZGre    T    A        0      0        2 
  21  chr21_47741154     ZHar    T    A        0      0        2 
  21  chr21_47741154   Sample    T    A        1      2        2 
  21  chr21_47777241     AAsi    A    T        0      0        2 
  21  chr21_47777241     AKia    A    T      0.5      1        2 
  21  chr21_47777241     AOna    A    T        0      0        2 
  21  chr21_47777241     ASom    A    T        0      0        2 
  21  chr21_47777241     HCab    A    T        0      0        2 
  21  chr21_47777241     HPrz    A    T        0      0        2 
  21  chr21_47777241     ZBoe    A    T        0      0        2 
  21  chr21_47777241     ZGre    A    T        0      0        2 
  21  chr21_47777241     ZHar    A    T        0      0        2 
  21  chr21_47777241   Sample    A    T        0      0        2 
  21  chr21_47798883     AAsi    C    A        0      0        2 
  21  chr21_47798883     AKia    C    A        0      0        2 
  21  chr21_47798883     AOna    C    A        0      0        2 
  21  chr21_47798883     ASom    C    A        0      0        2 
  21  chr21_47798883     HCab    C    A        1      2        2 
  21  chr21_47798883     HPrz    C    A        1      2        2 
  21  chr21_47798883     ZBoe    C    A        0      0        2 
  21  chr21_47798883     ZGre    C    A        0      0        2 
  21  chr21_47798883     ZHar    C    A        0      0        2 
  21  chr21_47798883   Sample    C    A        0      0        2 
  21  chr21_47808628     AAsi    A    T        0      0        2 
  21  chr21_47808628     AKia    A    T        0      0        2 
  21  chr21_47808628     AOna    A    T        0      0        2 
  21  chr21_47808628     ASom    A    T        0      0        2 
  21  chr21_47808628     HCab    A    T        1      2        2 
  21  chr21_47808628     HPrz    A    T        1      2        2 
  21  chr21_47808628     ZBoe    A    T        0      0        2 
  21  chr21_47808628     ZGre    A    T        0      0        2 
  21  chr21_47808628     ZHar    A    T        0      0        2 
  21  chr21_47808628   Sample    A    T        0      0        2 
  21  chr21_47823630     AAsi    C    G        0      0        2 
  21  chr21_47823630     AKia    C    G        0      0        2 
  21  chr21_47823630     AOna    C    G        0      0        2 
  21  chr21_47823630     ASom    C    G        0      0        2 
  21  chr21_47823630     HCab    C    G        1      2        2 
  21  chr21_47823630     HPrz    C    G        1      2        2 
  21  chr21_47823630     ZBoe    C    G        1      2        2 
  21  chr21_47823630     ZGre    C    G        0      0        2 
  21  chr21_47823630     ZHar    C    G        1      2        2 
  21  chr21_47823630   Sample    C    G        0      0        2 
  21  chr21_47838856     AAsi    G    T        0      0        2 
  21  chr21_47838856     AKia    G    T        0      0        2 
  21  chr21_47838856     AOna    G    T        0      0        2 
  21  chr21_47838856     ASom    G    T        0      0        2 
  21  chr21_47838856     HCab    G    T      0.5      1        2 
  21  chr21_47838856     HPrz    G    T        1      2        2 
  21  chr21_47838856     ZBoe    G    T        0      0        2 
  21  chr21_47838856     ZGre    G    T        0      0        2 
  21  chr21_47838856     ZHar    G    T        0      0        2 
  21  chr21_47838856   Sample    G    T        0      0        2 
  21  chr21_47857784     AAsi    A    T      0.5      1        2 
  21  chr21_47857784     AKia    A    T        0      0        2 
  21  chr21_47857784     AOna    A    T        0      0        2 
  21  chr21_47857784     ASom    A    T        0      0        2 
  21  chr21_47857784     HCab    A    T        0      0        2 
  21  chr21_47857784     HPrz    A    T        0      0        2 
  21  chr21_47857784     ZBoe    A    T        0      0        2 
  21  chr21_47857784     ZGre    A    T        0      0        2 
  21  chr21_47857784     ZHar    A    T        0      0        2 
  21  chr21_47857784   Sample    A    T        0      0        2 
  21  chr21_47900056     AAsi    C    G        0      0        2 
  21  chr21_47900056     AKia    C    G        1      2        2 
  21  chr21_47900056     AOna    C    G        0      0        2 
  21  chr21_47900056     ASom    C    G        0      0        2 
  21  chr21_47900056     HCab    C    G        0      0        2 
  21  chr21_47900056     HPrz    C    G        0      0        2 
  21  chr21_47900056     ZBoe    C    G        0      0        2 
  21  chr21_47900056     ZGre    C    G        0      0        2 
  21  chr21_47900056     ZHar    C    G        0      0        2 
  21  chr21_47900056   Sample    C    G        0      0        2 
  21  chr21_47908193     AAsi    A    C        0      0        2 
  21  chr21_47908193     AKia    A    C        0      0        2 
  21  chr21_47908193     AOna    A    C      0.5      1        2 
  21  chr21_47908193     ASom    A    C        0      0        2 
  21  chr21_47908193     HCab    A    C        0      0        2 
  21  chr21_47908193     HPrz    A    C        0      0        2 
  21  chr21_47908193     ZBoe    A    C        0      0        2 
  21  chr21_47908193     ZGre    A    C        0      0        2 
  21  chr21_47908193     ZHar    A    C        0      0        2 
  21  chr21_47908193   Sample    A    C        0      0        2 
  21  chr21_47921606     AAsi    G    C        0      0        2 
  21  chr21_47921606     AKia    G    C        0      0        2 
  21  chr21_47921606     AOna    G    C        0      0        2 
  21  chr21_47921606     ASom    G    C        0      0        2 
  21  chr21_47921606     HCab    G    C        1      2        2 
  21  chr21_47921606     HPrz    G    C        1      2        2 
  21  chr21_47921606     ZBoe    G    C        0      0        2 
  21  chr21_47921606     ZGre    G    C        0      0        2 
  21  chr21_47921606     ZHar    G    C        0      0        2 
  21  chr21_47921606   Sample    G    C        0      0        2 
  21  chr21_47926215     AAsi    A    T        0      0        2 
  21  chr21_47926215     AKia    A    T        0      0        2 
  21  chr21_47926215     AOna    A    T        0      0        2 
  21  chr21_47926215     ASom    A    T        0      0        2 
  21  chr21_47926215     HCab    A    T        0      0        2 
  21  chr21_47926215     HPrz    A    T        0      0        2 
  21  chr21_47926215     ZBoe    A    T        1      2        2 
  21  chr21_47926215     ZGre    A    T        0      0        2 
  21  chr21_47926215     ZHar    A    T        0      0        2 
  21  chr21_47926215   Sample    A    T        0      0        2 
  21  chr21_47948773     AAsi    G    C      0.5      1        2 
  21  chr21_47948773     AKia    G    C        0      0        2 
  21  chr21_47948773     AOna    G    C        0      0        2 
  21  chr21_47948773     ASom    G    C        0      0        2 
  21  chr21_47948773     HCab    G    C        0      0        2 
  21  chr21_47948773     HPrz    G    C        0      0        2 
  21  chr21_47948773     ZBoe    G    C        0      0        2 
  21  chr21_47948773     ZGre    G    C        0      0        2 
  21  chr21_47948773     ZHar    G    C        0      0        2 
  21  chr21_47948773   Sample    G    C        0      0        2 
  21  chr21_47975217     AAsi    G    C        0      0        2 
  21  chr21_47975217     AKia    G    C        0      0        2 
  21  chr21_47975217     AOna    G    C        0      0        2 
  21  chr21_47975217     ASom    G    C        0      0        2 
  21  chr21_47975217     HCab    G    C        0      0        2 
  21  chr21_47975217     HPrz    G    C        0      0        2 
  21  chr21_47975217     ZBoe    G    C        0      0        2 
  21  chr21_47975217     ZGre    G    C        0      0        2 
  21  chr21_47975217     ZHar    G    C      0.5      1        2 
  21  chr21_47975217   Sample    G    C        0      0        2 
  21  chr21_47978716     AAsi    T    A        0      0        2 
  21  chr21_47978716     AKia    T    A        0      0        2 
  21  chr21_47978716     AOna    T    A        0      0        2 
  21  chr21_47978716     ASom    T    A        0      0        2 
  21  chr21_47978716     HCab    T    A        1      2        2 
  21  chr21_47978716     HPrz    T    A        1      2        2 
  21  chr21_47978716     ZBoe    T    A        0      0        2 
  21  chr21_47978716     ZGre    T    A        0      0        2 
  21  chr21_47978716     ZHar    T    A        0      0        2 
  21  chr21_47978716   Sample    T    A        0      0        2 
  21  chr21_47978931     AAsi    G    C        1      2        2 
  21  chr21_47978931     AKia    G    C        0      0        2 
  21  chr21_47978931     AOna    G    C        0      0        2 
  21  chr21_47978931     ASom    G    C        1      2        2 
  21  chr21_47978931     HCab    G    C        0      0        2 
  21  chr21_47978931     HPrz    G    C        0      0        2 
  21  chr21_47978931     ZBoe    G    C        0      0        2 
  21  chr21_47978931     ZGre    G    C        0      0        2 
  21  chr21_47978931     ZHar    G    C        0      0        2 
  21  chr21_47978931   Sample    G    C        1      2        2 
  21  chr21_47982011     AAsi    G    C        0      0        2 
  21  chr21_47982011     AKia    G    C        0      0        2 
  21  chr21_47982011     AOna    G    C        1      2        2 
  21  chr21_47982011     ASom    G    C        0      0        2 
  21  chr21_47982011     HCab    G    C        0      0        2 
  21  chr21_47982011     HPrz    G    C        0      0        2 
  21  chr21_47982011     ZBoe    G    C        0      0        2 
  21  chr21_47982011     ZGre    G    C        0      0        2 
  21  chr21_47982011     ZHar    G    C        0      0        2 
  21  chr21_47982011   Sample    G    C        0      0        2 
  21  chr21_47986291     AAsi    G    T        0      0        2 
  21  chr21_47986291     AKia    G    T        0      0        2 
  21  chr21_47986291     AOna    G    T        0      0        2 
  21  chr21_47986291     ASom    G    T        0      0        2 
  21  chr21_47986291     HCab    G    T        0      0        2 
  21  chr21_47986291     HPrz    G    T        0      0        2 
  21  chr21_47986291     ZBoe    G    T        0      0        2 
  21  chr21_47986291     ZGre    G    T        0      0        2 
  21  chr21_47986291     ZHar    G    T        1      2        2 
  21  chr21_47986291   Sample    G    T        0      0        2 
  21  chr21_47996504     AAsi    T    A        0      0        2 
  21  chr21_47996504     AKia    T    A        0      0        2 
  21  chr21_47996504     AOna    T    A        0      0        2 
  21  chr21_47996504     ASom    T    A        0      0        2 
  21  chr21_47996504     HCab    T    A        0      0        2 
  21  chr21_47996504     HPrz    T    A        0      0        2 
  21  chr21_47996504     ZBoe    T    A        0      0        2 
  21  chr21_47996504     ZGre    T    A        0      0        2 
  21  chr21_47996504     ZHar    T    A      0.5      1        2 
  21  chr21_47996504   Sample    T    A        0      0        2 
  21  chr21_48008697     AAsi    G    C        0      0        2 
  21  chr21_48008697     AKia    G    C        1      2        2 
  21  chr21_48008697     AOna    G    C      0.5      1        2 
  21  chr21_48008697     ASom    G    C        0      0        2 
  21  chr21_48008697     HCab    G    C        0      0        2 
  21  chr21_48008697     HPrz    G    C        0      0        2 
  21  chr21_48008697     ZBoe    G    C        0      0        2 
  21  chr21_48008697     ZGre    G    C        0      0        2 
  21  chr21_48008697     ZHar    G    C        0      0        2 
  21  chr21_48008697   Sample    G    C        0      0        2 
  21  chr21_48015268     AAsi    C    A        0      0        2 
  21  chr21_48015268     AKia    C    A        0      0        2 
  21  chr21_48015268     AOna    C    A        0      0        2 
  21  chr21_48015268     ASom    C    A        0      0        2 
  21  chr21_48015268     HCab    C    A        0      0        2 
  21  chr21_48015268     HPrz    C    A        0      0        2 
  21  chr21_48015268     ZBoe    C    A        0      0        2 
  21  chr21_48015268     ZGre    C    A      0.5      1        2 
  21  chr21_48015268     ZHar    C    A        0      0        2 
  21  chr21_48015268   Sample    C    A        0      0        2 
  21  chr21_48017041     AAsi    T    A        0      0        2 
  21  chr21_48017041     AKia    T    A        0      0        2 
  21  chr21_48017041     AOna    T    A        0      0        2 
  21  chr21_48017041     ASom    T    A        0      0        2 
  21  chr21_48017041     HCab    T    A        0      0        2 
  21  chr21_48017041     HPrz    T    A        0      0        2 
  21  chr21_48017041     ZBoe    T    A        0      0        2 
  21  chr21_48017041     ZGre    T    A      0.5      1        2 
  21  chr21_48017041     ZHar    T    A        0      0        2 
  21  chr21_48017041   Sample    T    A        0      0        2 
  21  chr21_48039979     AAsi    G    T        0      0        2 
  21  chr21_48039979     AKia    G    T        0      0        2 
  21  chr21_48039979     AOna    G    T        0      0        2 
  21  chr21_48039979     ASom    G    T        0      0        2 
  21  chr21_48039979     HCab    G    T        0      0        2 
  21  chr21_48039979     HPrz    G    T        0      0        2 
  21  chr21_48039979     ZBoe    G    T      0.5      1        2 
  21  chr21_48039979     ZGre    G    T        0      0        2 
  21  chr21_48039979     ZHar    G    T        0      0        2 
  21  chr21_48039979   Sample    G    T        0      0        2 
  21  chr21_48075377     AAsi    G    T        0      0        2 
  21  chr21_48075377     AKia    G    T        0      0        2 
  21  chr21_48075377     AOna    G    T        0      0        2 
  21  chr21_48075377     ASom    G    T        0      0        2 
  21  chr21_48075377     HCab    G    T        0      0        2 
  21  chr21_48075377     HPrz    G    T        0      0        2 
  21  chr21_48075377     ZBoe    G    T        0      0        2 
  21  chr21_48075377     ZGre    G    T        1      2        2 
  21  chr21_48075377     ZHar    G    T        0      0        2 
  21  chr21_48075377   Sample    G    T        0      0        2 
  21  chr21_48145058     AAsi    C    A        0      0        2 
  21  chr21_48145058     AKia    C    A        0      0        2 
  21  chr21_48145058     AOna    C    A        0      0        2 
  21  chr21_48145058     ASom    C    A        0      0        2 
  21  chr21_48145058     HCab    C    A        0      0        2 
  21  chr21_48145058     HPrz    C    A      0.5      1        2 
  21  chr21_48145058     ZBoe    C    A        0      0        2 
  21  chr21_48145058     ZGre    C    A        0      0        2 
  21  chr21_48145058     ZHar    C    A        0      0        2 
  21  chr21_48145058   Sample    C    A        0      0        2 
  21  chr21_48170337     AAsi    G    C        0      0        2 
  21  chr21_48170337     AKia    G    C        0      0        2 
  21  chr21_48170337     AOna    G    C        0      0        2 
  21  chr21_48170337     ASom    G    C        0      0        2 
  21  chr21_48170337     HCab    G    C        1      2        2 
  21  chr21_48170337     HPrz    G    C        1      2        2 
  21  chr21_48170337     ZBoe    G    C        0      0        2 
  21  chr21_48170337     ZGre    G    C        0      0        2 
  21  chr21_48170337     ZHar    G    C        0      0        2 
  21  chr21_48170337   Sample    G    C        0      0        2 
  21  chr21_48191225     AAsi    T    A        0      0        2 
  21  chr21_48191225     AKia    T    A        0      0        2 
  21  chr21_48191225     AOna    T    A        0      0        2 
  21  chr21_48191225     ASom    T    A        0      0        2 
  21  chr21_48191225     HCab    T    A        1      2        2 
  21  chr21_48191225     HPrz    T    A        1      2        2 
  21  chr21_48191225     ZBoe    T    A        0      0        2 
  21  chr21_48191225     ZGre    T    A        0      0        2 
  21  chr21_48191225     ZHar    T    A        0      0        2 
  21  chr21_48191225   Sample    T    A        0      0        2 
  21  chr21_48215929     AAsi    C    G        0      0        2 
  21  chr21_48215929     AKia    C    G        0      0        2 
  21  chr21_48215929     AOna    C    G        0      0        2 
  21  chr21_48215929     ASom    C    G        0      0        2 
  21  chr21_48215929     HCab    C    G        0      0        2 
  21  chr21_48215929     HPrz    C    G        0      0        2 
  21  chr21_48215929     ZBoe    C    G      0.5      1        2 
  21  chr21_48215929     ZGre    C    G        0      0        2 
  21  chr21_48215929     ZHar    C    G        0      0        2 
  21  chr21_48215929   Sample    C    G        0      0        2 
  21  chr21_48262179     AAsi    C    G        0      0        2 
  21  chr21_48262179     AKia    C    G        1      2        2 
  21  chr21_48262179     AOna    C    G        1      2        2 
  21  chr21_48262179     ASom    C    G        0      0        2 
  21  chr21_48262179     HCab    C    G        1      2        2 
  21  chr21_48262179     HPrz    C    G        1      2        2 
  21  chr21_48262179     ZBoe    C    G        0      0        2 
  21  chr21_48262179     ZGre    C    G        0      0        2 
  21  chr21_48262179     ZHar    C    G        0      0        2 
  21  chr21_48262179   Sample    C    G        0      0        2 
  21  chr21_48264454     AAsi    A    C        0      0        2 
  21  chr21_48264454     AKia    A    C        1      2        2 
  21  chr21_48264454     AOna    A    C        1      2        2 
  21  chr21_48264454     ASom    A    C        0      0        2 
  21  chr21_48264454     HCab    A    C        0      0        2 
  21  chr21_48264454     HPrz    A    C        0      0        2 
  21  chr21_48264454     ZBoe    A    C        0      0        2 
  21  chr21_48264454     ZGre    A    C        0      0        2 
  21  chr21_48264454     ZHar    A    C        0      0        2 
  21  chr21_48264454   Sample    A    C        0      0        2 
  21  chr21_48264943     AAsi    G    C        0      0        2 
  21  chr21_48264943     AKia    G    C        0      0        2 
  21  chr21_48264943     AOna    G    C        0      0        2 
  21  chr21_48264943     ASom    G    C        0      0        2 
  21  chr21_48264943     HCab    G    C        0      0        2 
  21  chr21_48264943     HPrz    G    C        0      0        2 
  21  chr21_48264943     ZBoe    G    C        0      0        2 
  21  chr21_48264943     ZGre    G    C        0      0        2 
  21  chr21_48264943     ZHar    G    C        1      2        2 
  21  chr21_48264943   Sample    G    C        0      0        2 
  21  chr21_48298714     AAsi    C    G        0      0        2 
  21  chr21_48298714     AKia    C    G        1      2        2 
  21  chr21_48298714     AOna    C    G        0      0        2 
  21  chr21_48298714     ASom    C    G        0      0        2 
  21  chr21_48298714     HCab    C    G        0      0        2 
  21  chr21_48298714     HPrz    C    G        0      0        2 
  21  chr21_48298714     ZBoe    C    G        0      0        2 
  21  chr21_48298714     ZGre    C    G        0      0        2 
  21  chr21_48298714     ZHar    C    G        0      0        2 
  21  chr21_48298714   Sample    C    G        0      0        2 
  21  chr21_48302173     AAsi    G    T        0      0        2 
  21  chr21_48302173     AKia    G    T        0      0        2 
  21  chr21_48302173     AOna    G    T        0      0        2 
  21  chr21_48302173     ASom    G    T        0      0        2 
  21  chr21_48302173     HCab    G    T        0      0        2 
  21  chr21_48302173     HPrz    G    T        0      0        2 
  21  chr21_48302173     ZBoe    G    T        0      0        2 
  21  chr21_48302173     ZGre    G    T      0.5      1        2 
  21  chr21_48302173     ZHar    G    T        0      0        2 
  21  chr21_48302173   Sample    G    T        0      0        2 
  21  chr21_48306379     AAsi    C    A        0      0        2 
  21  chr21_48306379     AKia    C    A        0      0        2 
  21  chr21_48306379     AOna    C    A        0      0        2 
  21  chr21_48306379     ASom    C    A        0      0        2 
  21  chr21_48306379     HCab    C    A        0      0        2 
  21  chr21_48306379     HPrz    C    A        0      0        2 
  21  chr21_48306379     ZBoe    C    A        0      0        2 
  21  chr21_48306379     ZGre    C    A        1      2        2 
  21  chr21_48306379     ZHar    C    A        0      0        2 
  21  chr21_48306379   Sample    C    A        0      0        2 
  21  chr21_48328400     AAsi    T    G        0      0        2 
  21  chr21_48328400     AKia    T    G        0      0        2 
  21  chr21_48328400     AOna    T    G        0      0        2 
  21  chr21_48328400     ASom    T    G        0      0        2 
  21  chr21_48328400     HCab    T    G        1      2        2 
  21  chr21_48328400     HPrz    T    G        1      2        2 
  21  chr21_48328400     ZBoe    T    G        0      0        2 
  21  chr21_48328400     ZGre    T    G        0      0        2 
  21  chr21_48328400     ZHar    T    G        0      0        2 
  21  chr21_48328400   Sample    T    G        0      0        2 
  21  chr21_48328636     AAsi    G    C        0      0        2 
  21  chr21_48328636     AKia    G    C        0      0        2 
  21  chr21_48328636     AOna    G    C        0      0        2 
  21  chr21_48328636     ASom    G    C        0      0        2 
  21  chr21_48328636     HCab    G    C      0.5      1        2 
  21  chr21_48328636     HPrz    G    C        0      0        2 
  21  chr21_48328636     ZBoe    G    C        0      0        2 
  21  chr21_48328636     ZGre    G    C        0      0        2 
  21  chr21_48328636     ZHar    G    C        0      0        2 
  21  chr21_48328636   Sample    G    C        0      0        2 
  21  chr21_48329851     AAsi    C    G        0      0        2 
  21  chr21_48329851     AKia    C    G        0      0        2 
  21  chr21_48329851     AOna    C    G        0      0        2 
  21  chr21_48329851     ASom    C    G        0      0        2 
  21  chr21_48329851     HCab    C    G        0      0        2 
  21  chr21_48329851     HPrz    C    G        0      0        2 
  21  chr21_48329851     ZBoe    C    G        0      0        2 
  21  chr21_48329851     ZGre    C    G      0.5      1        2 
  21  chr21_48329851     ZHar    C    G        0      0        2 
  21  chr21_48329851   Sample    C    G        0      0        2 
  21  chr21_48337785     AAsi    G    C        0      0        2 
  21  chr21_48337785     AKia    G    C        0      0        2 
  21  chr21_48337785     AOna    G    C        0      0        2 
  21  chr21_48337785     ASom    G    C        0      0        2 
  21  chr21_48337785     HCab    G    C        1      2        2 
  21  chr21_48337785     HPrz    G    C        1      2        2 
  21  chr21_48337785     ZBoe    G    C        0      0        2 
  21  chr21_48337785     ZGre    G    C        0      0        2 
  21  chr21_48337785     ZHar    G    C        0      0        2 
  21  chr21_48337785   Sample    G    C        0      0        2 
  21  chr21_48341363     AAsi    A    C        0      0        2 
  21  chr21_48341363     AKia    A    C        0      0        2 
  21  chr21_48341363     AOna    A    C        0      0        2 
  21  chr21_48341363     ASom    A    C        0      0        2 
  21  chr21_48341363     HCab    A    C        1      2        2 
  21  chr21_48341363     HPrz    A    C        1      2        2 
  21  chr21_48341363     ZBoe    A    C        0      0        2 
  21  chr21_48341363     ZGre    A    C        0      0        2 
  21  chr21_48341363     ZHar    A    C        0      0        2 
  21  chr21_48341363   Sample    A    C        0      0        2 
  21  chr21_48352870     AAsi    A    C        0      0        2 
  21  chr21_48352870     AKia    A    C        0      0        2 
  21  chr21_48352870     AOna    A    C        0      0        2 
  21  chr21_48352870     ASom    A    C        0      0        2 
  21  chr21_48352870     HCab    A    C        0      0        2 
  21  chr21_48352870     HPrz    A    C        0      0        2 
  21  chr21_48352870     ZBoe    A    C        0      0        2 
  21  chr21_48352870     ZGre    A    C        1      2        2 
  21  chr21_48352870     ZHar    A    C        0      0        2 
  21  chr21_48352870   Sample    A    C        0      0        2 
  21  chr21_48375423     AAsi    T    A        0      0        2 
  21  chr21_48375423     AKia    T    A        0      0        2 
  21  chr21_48375423     AOna    T    A        0      0        2 
  21  chr21_48375423     ASom    T    A        0      0        2 
  21  chr21_48375423     HCab    T    A        1      2        2 
  21  chr21_48375423     HPrz    T    A        1      2        2 
  21  chr21_48375423     ZBoe    T    A        0      0        2 
  21  chr21_48375423     ZGre    T    A        0      0        2 
  21  chr21_48375423     ZHar    T    A        0      0        2 
  21  chr21_48375423   Sample    T    A        0      0        2 
  21  chr21_48389599     AAsi    G    T        0      0        2 
  21  chr21_48389599     AKia    G    T        0      0        2 
  21  chr21_48389599     AOna    G    T        0      0        2 
  21  chr21_48389599     ASom    G    T        0      0        2 
  21  chr21_48389599     HCab    G    T        0      0        2 
  21  chr21_48389599     HPrz    G    T        0      0        2 
  21  chr21_48389599     ZBoe    G    T        0      0        2 
  21  chr21_48389599     ZGre    G    T        1      2        2 
  21  chr21_48389599     ZHar    G    T        0      0        2 
  21  chr21_48389599   Sample    G    T        0      0        2 
  21  chr21_48402897     AAsi    A    C        0      0        2 
  21  chr21_48402897     AKia    A    C        0      0        2 
  21  chr21_48402897     AOna    A    C        0      0        2 
  21  chr21_48402897     ASom    A    C        0      0        2 
  21  chr21_48402897     HCab    A    C        1      2        2 
  21  chr21_48402897     HPrz    A    C        1      2        2 
  21  chr21_48402897     ZBoe    A    C        0      0        2 
  21  chr21_48402897     ZGre    A    C        0      0        2 
  21  chr21_48402897     ZHar    A    C        0      0        2 
  21  chr21_48402897   Sample    A    C        0      0        2 
  21  chr21_48403204     AAsi    T    A        0      0        2 
  21  chr21_48403204     AKia    T    A        0      0        2 
  21  chr21_48403204     AOna    T    A        0      0        2 
  21  chr21_48403204     ASom    T    A        1      2        2 
  21  chr21_48403204     HCab    T    A        0      0        2 
  21  chr21_48403204     HPrz    T    A        0      0        2 
  21  chr21_48403204     ZBoe    T    A        0      0        2 
  21  chr21_48403204     ZGre    T    A        0      0        2 
  21  chr21_48403204     ZHar    T    A        0      0        2 
  21  chr21_48403204   Sample    T    A        0      0        2 
  21  chr21_48420683     AAsi    G    C        0      0        2 
  21  chr21_48420683     AKia    G    C        0      0        2 
  21  chr21_48420683     AOna    G    C        0      0        2 
  21  chr21_48420683     ASom    G    C        0      0        2 
  21  chr21_48420683     HCab    G    C        0      0        2 
  21  chr21_48420683     HPrz    G    C        0      0        2 
  21  chr21_48420683     ZBoe    G    C        0      0        2 
  21  chr21_48420683     ZGre    G    C        0      0        2 
  21  chr21_48420683     ZHar    G    C        1      2        2 
  21  chr21_48420683   Sample    G    C        0      0        2 
  21  chr21_48421691     AAsi    T    G        0      0        2 
  21  chr21_48421691     AKia    T    G      0.5      1        2 
  21  chr21_48421691     AOna    T    G        0      0        2 
  21  chr21_48421691     ASom    T    G        0      0        2 
  21  chr21_48421691     HCab    T    G        0      0        2 
  21  chr21_48421691     HPrz    T    G        0      0        2 
  21  chr21_48421691     ZBoe    T    G        0      0        2 
  21  chr21_48421691     ZGre    T    G        0      0        2 
  21  chr21_48421691     ZHar    T    G        0      0        2 
  21  chr21_48421691   Sample    T    G        0      0        2 
  21  chr21_48425832     AAsi    C    A        0      0        2 
  21  chr21_48425832     AKia    C    A        0      0        2 
  21  chr21_48425832     AOna    C    A        0      0        2 
  21  chr21_48425832     ASom    C    A        0      0        2 
  21  chr21_48425832     HCab    C    A        1      2        2 
  21  chr21_48425832     HPrz    C    A        1      2        2 
  21  chr21_48425832     ZBoe    C    A        0      0        2 
  21  chr21_48425832     ZGre    C    A        0      0        2 
  21  chr21_48425832     ZHar    C    A        0      0        2 
  21  chr21_48425832   Sample    C    A        0      0        2 
  21  chr21_48427276     AAsi    C    G        0      0        2 
  21  chr21_48427276     AKia    C    G      0.5      1        2 
  21  chr21_48427276     AOna    C    G        0      0        2 
  21  chr21_48427276     ASom    C    G        0      0        2 
  21  chr21_48427276     HCab    C    G        0      0        2 
  21  chr21_48427276     HPrz    C    G        0      0        2 
  21  chr21_48427276     ZBoe    C    G        0      0        2 
  21  chr21_48427276     ZGre    C    G        0      0        2 
  21  chr21_48427276     ZHar    C    G        0      0        2 
  21  chr21_48427276   Sample    C    G        0      0        2 
  21  chr21_48428222     AAsi    C    A        0      0        2 
  21  chr21_48428222     AKia    C    A        0      0        2 
  21  chr21_48428222     AOna    C    A        0      0        2 
  21  chr21_48428222     ASom    C    A        0      0        2 
  21  chr21_48428222     HCab    C    A        0      0        2 
  21  chr21_48428222     HPrz    C    A        0      0        2 
  21  chr21_48428222     ZBoe    C    A        1      2        2 
  21  chr21_48428222     ZGre    C    A        1      2        2 
  21  chr21_48428222     ZHar    C    A        0      0        2 
  21  chr21_48428222   Sample    C    A        0      0        2 
  21  chr21_48454796     AAsi    A    C        0      0        2 
  21  chr21_48454796     AKia    A    C        0      0        2 
  21  chr21_48454796     AOna    A    C        0      0        2 
  21  chr21_48454796     ASom    A    C        0      0        2 
  21  chr21_48454796     HCab    A    C        1      2        2 
  21  chr21_48454796     HPrz    A    C        1      2        2 
  21  chr21_48454796     ZBoe    A    C        0      0        2 
  21  chr21_48454796     ZGre    A    C        0      0        2 
  21  chr21_48454796     ZHar    A    C        0      0        2 
  21  chr21_48454796   Sample    A    C        0      0        2 
  21  chr21_48478853     AAsi    G    C        0      0        2 
  21  chr21_48478853     AKia    G    C        0      0        2 
  21  chr21_48478853     AOna    G    C        0      0        2 
  21  chr21_48478853     ASom    G    C        0      0        2 
  21  chr21_48478853     HCab    G    C        1      2        2 
  21  chr21_48478853     HPrz    G    C        1      2        2 
  21  chr21_48478853     ZBoe    G    C        0      0        2 
  21  chr21_48478853     ZGre    G    C        0      0        2 
  21  chr21_48478853     ZHar    G    C        0      0        2 
  21  chr21_48478853   Sample    G    C        0      0        2 
  21  chr21_48492843     AAsi    G    C        0      0        2 
  21  chr21_48492843     AKia    G    C        0      0        2 
  21  chr21_48492843     AOna    G    C        0      0        2 
  21  chr21_48492843     ASom    G    C        0      0        2 
  21  chr21_48492843     HCab    G    C        1      2        2 
  21  chr21_48492843     HPrz    G    C        1      2        2 
  21  chr21_48492843     ZBoe    G    C        0      0        2 
  21  chr21_48492843     ZGre    G    C        0      0        2 
  21  chr21_48492843     ZHar    G    C        0      0        2 
  21  chr21_48492843   Sample    G    C        0      0        2 
  21  chr21_48493745     AAsi    C    A        0      0        2 
  21  chr21_48493745     AKia    C    A        0      0        2 
  21  chr21_48493745     AOna    C    A        0      0        2 
  21  chr21_48493745     ASom    C    A        0      0        2 
  21  chr21_48493745     HCab    C    A        1      2        2 
  21  chr21_48493745     HPrz    C    A        1      2        2 
  21  chr21_48493745     ZBoe    C    A        0      0        2 
  21  chr21_48493745     ZGre    C    A        0      0        2 
  21  chr21_48493745     ZHar    C    A        0      0        2 
  21  chr21_48493745   Sample    C    A        0      0        2 
  21  chr21_48519181     AAsi    T    A        1      2        2 
  21  chr21_48519181     AKia    T    A        0      0        2 
  21  chr21_48519181     AOna    T    A        1      2        2 
  21  chr21_48519181     ASom    T    A        1      2        2 
  21  chr21_48519181     HCab    T    A        0      0        2 
  21  chr21_48519181     HPrz    T    A        0      0        2 
  21  chr21_48519181     ZBoe    T    A        0      0        2 
  21  chr21_48519181     ZGre    T    A        0      0        2 
  21  chr21_48519181     ZHar    T    A        0      0        2 
  21  chr21_48519181   Sample    T    A        1      2        2 
  21  chr21_48538986     AAsi    C    G        0      0        2 
  21  chr21_48538986     AKia    C    G        0      0        2 
  21  chr21_48538986     AOna    C    G        0      0        2 
  21  chr21_48538986     ASom    C    G        0      0        2 
  21  chr21_48538986     HCab    C    G        1      2        2 
  21  chr21_48538986     HPrz    C    G        1      2        2 
  21  chr21_48538986     ZBoe    C    G        0      0        2 
  21  chr21_48538986     ZGre    C    G        0      0        2 
  21  chr21_48538986     ZHar    C    G        0      0        2 
  21  chr21_48538986   Sample    C    G        0      0        2 
  21  chr21_48548753     AAsi    G    C        0      0        2 
  21  chr21_48548753     AKia    G    C        0      0        2 
  21  chr21_48548753     AOna    G    C        0      0        2 
  21  chr21_48548753     ASom    G    C        0      0        2 
  21  chr21_48548753     HCab    G    C      0.5      1        2 
  21  chr21_48548753     HPrz    G    C        0      0        2 
  21  chr21_48548753     ZBoe    G    C        0      0        2 
  21  chr21_48548753     ZGre    G    C        0      0        2 
  21  chr21_48548753     ZHar    G    C        0      0        2 
  21  chr21_48548753   Sample    G    C        0      0        2 
  21  chr21_48550116     AAsi    C    A        0      0        2 
  21  chr21_48550116     AKia    C    A        0      0        2 
  21  chr21_48550116     AOna    C    A        0      0        2 
  21  chr21_48550116     ASom    C    A        0      0        2 
  21  chr21_48550116     HCab    C    A        0      0        2 
  21  chr21_48550116     HPrz    C    A        0      0        2 
  21  chr21_48550116     ZBoe    C    A      0.5      1        2 
  21  chr21_48550116     ZGre    C    A        0      0        2 
  21  chr21_48550116     ZHar    C    A        0      0        2 
  21  chr21_48550116   Sample    C    A        0      0        2 
  21  chr21_48551663     AAsi    G    T        0      0        2 
  21  chr21_48551663     AKia    G    T        0      0        2 
  21  chr21_48551663     AOna    G    T        0      0        2 
  21  chr21_48551663     ASom    G    T        0      0        2 
  21  chr21_48551663     HCab    G    T        0      0        2 
  21  chr21_48551663     HPrz    G    T        0      0        2 
  21  chr21_48551663     ZBoe    G    T        0      0        2 
  21  chr21_48551663     ZGre    G    T        0      0        2 
  21  chr21_48551663     ZHar    G    T      0.5      1        2 
  21  chr21_48551663   Sample    G    T        0      0        2 
  21  chr21_48555196     AAsi    G    C        0      0        2 
  21  chr21_48555196     AKia    G    C        0      0        2 
  21  chr21_48555196     AOna    G    C        0      0        2 
  21  chr21_48555196     ASom    G    C        0      0        2 
  21  chr21_48555196     HCab    G    C        1      2        2 
  21  chr21_48555196     HPrz    G    C        1      2        2 
  21  chr21_48555196     ZBoe    G    C        0      0        2 
  21  chr21_48555196     ZGre    G    C        0      0        2 
  21  chr21_48555196     ZHar    G    C        0      0        2 
  21  chr21_48555196   Sample    G    C        0      0        2 
  21  chr21_48560206     AAsi    C    A        0      0        2 
  21  chr21_48560206     AKia    C    A        0      0        2 
  21  chr21_48560206     AOna    C    A        0      0        2 
  21  chr21_48560206     ASom    C    A        0      0        2 
  21  chr21_48560206     HCab    C    A      0.5      1        2 
  21  chr21_48560206     HPrz    C    A      0.5      1        2 
  21  chr21_48560206     ZBoe    C    A        0      0        2 
  21  chr21_48560206     ZGre    C    A        0      0        2 
  21  chr21_48560206     ZHar    C    A        0      0        2 
  21  chr21_48560206   Sample    C    A        0      0        2 
  21  chr21_48571857     AAsi    T    G        0      0        2 
  21  chr21_48571857     AKia    T    G        0      0        2 
  21  chr21_48571857     AOna    T    G        0      0        2 
  21  chr21_48571857     ASom    T    G        0      0        2 
  21  chr21_48571857     HCab    T    G      0.5      1        2 
  21  chr21_48571857     HPrz    T    G      0.5      1        2 
  21  chr21_48571857     ZBoe    T    G        0      0        2 
  21  chr21_48571857     ZGre    T    G        0      0        2 
  21  chr21_48571857     ZHar    T    G        0      0        2 
  21  chr21_48571857   Sample    T    G        0      0        2 
  21  chr21_48629300     AAsi    T    A        0      0        2 
  21  chr21_48629300     AKia    T    A        1      2        2 
  21  chr21_48629300     AOna    T    A        0      0        2 
  21  chr21_48629300     ASom    T    A        0      0        2 
  21  chr21_48629300     HCab    T    A        0      0        2 
  21  chr21_48629300     HPrz    T    A        0      0        2 
  21  chr21_48629300     ZBoe    T    A        0      0        2 
  21  chr21_48629300     ZGre    T    A        0      0        2 
  21  chr21_48629300     ZHar    T    A        0      0        2 
  21  chr21_48629300   Sample    T    A        0      0        2 
  21  chr21_48630505     AAsi    C    G        0      0        2 
  21  chr21_48630505     AKia    C    G        0      0        2 
  21  chr21_48630505     AOna    C    G        0      0        2 
  21  chr21_48630505     ASom    C    G        0      0        2 
  21  chr21_48630505     HCab    C    G        0      0        2 
  21  chr21_48630505     HPrz    C    G      0.5      1        2 
  21  chr21_48630505     ZBoe    C    G        0      0        2 
  21  chr21_48630505     ZGre    C    G        0      0        2 
  21  chr21_48630505     ZHar    C    G        0      0        2 
  21  chr21_48630505   Sample    C    G        0      0        2 
  21  chr21_48636540     AAsi    G    T        0      0        2 
  21  chr21_48636540     AKia    G    T        0      0        2 
  21  chr21_48636540     AOna    G    T        0      0        2 
  21  chr21_48636540     ASom    G    T        0      0        2 
  21  chr21_48636540     HCab    G    T        0      0        2 
  21  chr21_48636540     HPrz    G    T        0      0        2 
  21  chr21_48636540     ZBoe    G    T        0      0        2 
  21  chr21_48636540     ZGre    G    T        1      2        2 
  21  chr21_48636540     ZHar    G    T        0      0        2 
  21  chr21_48636540   Sample    G    T        0      0        2 
  21  chr21_48639660     AAsi    C    A        1      2        2 
  21  chr21_48639660     AKia    C    A        0      0        2 
  21  chr21_48639660     AOna    C    A        0      0        2 
  21  chr21_48639660     ASom    C    A        1      2        2 
  21  chr21_48639660     HCab    C    A        0      0        2 
  21  chr21_48639660     HPrz    C    A        0      0        2 
  21  chr21_48639660     ZBoe    C    A        0      0        2 
  21  chr21_48639660     ZGre    C    A        0      0        2 
  21  chr21_48639660     ZHar    C    A        0      0        2 
  21  chr21_48639660   Sample    C    A        1      2        2 
  21  chr21_48644214     AAsi    T    A      0.5      1        2 
  21  chr21_48644214     AKia    T    A        0      0        2 
  21  chr21_48644214     AOna    T    A        0      0        2 
  21  chr21_48644214     ASom    T    A        0      0        2 
  21  chr21_48644214     HCab    T    A        0      0        2 
  21  chr21_48644214     HPrz    T    A        0      0        2 
  21  chr21_48644214     ZBoe    T    A        0      0        2 
  21  chr21_48644214     ZGre    T    A        0      0        2 
  21  chr21_48644214     ZHar    T    A        0      0        2 
  21  chr21_48644214   Sample    T    A        0      0        2 
  21  chr21_48645193     AAsi    C    G        0      0        2 
  21  chr21_48645193     AKia    C    G        0      0        2 
  21  chr21_48645193     AOna    C    G        0      0        2 
  21  chr21_48645193     ASom    C    G        0      0        2 
  21  chr21_48645193     HCab    C    G        0      0        2 
  21  chr21_48645193     HPrz    C    G      0.5      1        2 
  21  chr21_48645193     ZBoe    C    G        0      0        2 
  21  chr21_48645193     ZGre    C    G        0      0        2 
  21  chr21_48645193     ZHar    C    G        0      0        2 
  21  chr21_48645193   Sample    C    G        0      0        2 
  21  chr21_48656579     AAsi    T    G        1      2        2 
  21  chr21_48656579     AKia    T    G        0      0        2 
  21  chr21_48656579     AOna    T    G        0      0        2 
  21  chr21_48656579     ASom    T    G        0      0        2 
  21  chr21_48656579     HCab    T    G        0      0        2 
  21  chr21_48656579     HPrz    T    G        0      0        2 
  21  chr21_48656579     ZBoe    T    G        0      0        2 
  21  chr21_48656579     ZGre    T    G        0      0        2 
  21  chr21_48656579     ZHar    T    G        0      0        2 
  21  chr21_48656579   Sample    T    G        1      2        2 
  21  chr21_48666499     AAsi    G    C        0      0        2 
  21  chr21_48666499     AKia    G    C        0      0        2 
  21  chr21_48666499     AOna    G    C        0      0        2 
  21  chr21_48666499     ASom    G    C        0      0        2 
  21  chr21_48666499     HCab    G    C        0      0        2 
  21  chr21_48666499     HPrz    G    C        0      0        2 
  21  chr21_48666499     ZBoe    G    C        0      0        2 
  21  chr21_48666499     ZGre    G    C        1      2        2 
  21  chr21_48666499     ZHar    G    C        0      0        2 
  21  chr21_48666499   Sample    G    C        0      0        2 
  21  chr21_48678151     AAsi    T    G      0.5      1        2 
  21  chr21_48678151     AKia    T    G        0      0        2 
  21  chr21_48678151     AOna    T    G        0      0        2 
  21  chr21_48678151     ASom    T    G        0      0        2 
  21  chr21_48678151     HCab    T    G        0      0        2 
  21  chr21_48678151     HPrz    T    G        0      0        2 
  21  chr21_48678151     ZBoe    T    G        0      0        2 
  21  chr21_48678151     ZGre    T    G        0      0        2 
  21  chr21_48678151     ZHar    T    G        0      0        2 
  21  chr21_48678151   Sample    T    G        0      0        2 
  21  chr21_48679315     AAsi    T    G        0      0        2 
  21  chr21_48679315     AKia    T    G        0      0        2 
  21  chr21_48679315     AOna    T    G        0      0        2 
  21  chr21_48679315     ASom    T    G        0      0        2 
  21  chr21_48679315     HCab    T    G        0      0        2 
  21  chr21_48679315     HPrz    T    G        0      0        2 
  21  chr21_48679315     ZBoe    T    G        0      0        2 
  21  chr21_48679315     ZGre    T    G        0      0        2 
  21  chr21_48679315     ZHar    T    G      0.5      1        2 
  21  chr21_48679315   Sample    T    G        0      0        2 
  21  chr21_48697613     AAsi    G    C        0      0        2 
  21  chr21_48697613     AKia    G    C        0      0        2 
  21  chr21_48697613     AOna    G    C        0      0        2 
  21  chr21_48697613     ASom    G    C        0      0        2 
  21  chr21_48697613     HCab    G    C        0      0        2 
  21  chr21_48697613     HPrz    G    C        0      0        2 
  21  chr21_48697613     ZBoe    G    C        0      0        2 
  21  chr21_48697613     ZGre    G    C        0      0        2 
  21  chr21_48697613     ZHar    G    C        1      2        2 
  21  chr21_48697613   Sample    G    C        0      0        2 
  21  chr21_48734231     AAsi    T    G        0      0        2 
  21  chr21_48734231     AKia    T    G        1      2        2 
  21  chr21_48734231     AOna    T    G        0      0        2 
  21  chr21_48734231     ASom    T    G        0      0        2 
  21  chr21_48734231     HCab    T    G        0      0        2 
  21  chr21_48734231     HPrz    T    G        0      0        2 
  21  chr21_48734231     ZBoe    T    G        0      0        2 
  21  chr21_48734231     ZGre    T    G        0      0        2 
  21  chr21_48734231     ZHar    T    G        0      0        2 
  21  chr21_48734231   Sample    T    G        0      0        2 
  21  chr21_48747169     AAsi    C    G        0      0        2 
  21  chr21_48747169     AKia    C    G        0      0        2 
  21  chr21_48747169     AOna    C    G        0      0        2 
  21  chr21_48747169     ASom    C    G        0      0        2 
  21  chr21_48747169     HCab    C    G        0      0        2 
  21  chr21_48747169     HPrz    C    G        0      0        2 
  21  chr21_48747169     ZBoe    C    G      0.5      1        2 
  21  chr21_48747169     ZGre    C    G        1      2        2 
  21  chr21_48747169     ZHar    C    G        0      0        2 
  21  chr21_48747169   Sample    C    G        0      0        2 
  21  chr21_48749376     AAsi    T    A        0      0        2 
  21  chr21_48749376     AKia    T    A        0      0        2 
  21  chr21_48749376     AOna    T    A        0      0        2 
  21  chr21_48749376     ASom    T    A        0      0        2 
  21  chr21_48749376     HCab    T    A        0      0        2 
  21  chr21_48749376     HPrz    T    A        0      0        2 
  21  chr21_48749376     ZBoe    T    A        0      0        2 
  21  chr21_48749376     ZGre    T    A        1      2        2 
  21  chr21_48749376     ZHar    T    A        0      0        2 
  21  chr21_48749376   Sample    T    A        0      0        2 
  21  chr21_48750359     AAsi    C    A        0      0        2 
  21  chr21_48750359     AKia    C    A        0      0        2 
  21  chr21_48750359     AOna    C    A        0      0        2 
  21  chr21_48750359     ASom    C    A        0      0        2 
  21  chr21_48750359     HCab    C    A        0      0        2 
  21  chr21_48750359     HPrz    C    A        0      0        2 
  21  chr21_48750359     ZBoe    C    A      0.5      1        2 
  21  chr21_48750359     ZGre    C    A        0      0        2 
  21  chr21_48750359     ZHar    C    A        0      0        2 
  21  chr21_48750359   Sample    C    A        0      0        2 
  21  chr21_48769843     AAsi    T    A        0      0        2 
  21  chr21_48769843     AKia    T    A        0      0        2 
  21  chr21_48769843     AOna    T    A        0      0        2 
  21  chr21_48769843     ASom    T    A        0      0        2 
  21  chr21_48769843     HCab    T    A        1      2        2 
  21  chr21_48769843     HPrz    T    A        1      2        2 
  21  chr21_48769843     ZBoe    T    A        0      0        2 
  21  chr21_48769843     ZGre    T    A        0      0        2 
  21  chr21_48769843     ZHar    T    A        0      0        2 
  21  chr21_48769843   Sample    T    A        0      0        2 
  21  chr21_48791769     AAsi    A    T        0      0        2 
  21  chr21_48791769     AKia    A    T        0      0        2 
  21  chr21_48791769     AOna    A    T        0      0        2 
  21  chr21_48791769     ASom    A    T        0      0        2 
  21  chr21_48791769     HCab    A    T      0.5      1        2 
  21  chr21_48791769     HPrz    A    T      0.5      1        2 
  21  chr21_48791769     ZBoe    A    T        0      0        2 
  21  chr21_48791769     ZGre    A    T        0      0        2 
  21  chr21_48791769     ZHar    A    T        0      0        2 
  21  chr21_48791769   Sample    A    T        0      0        2 
  21  chr21_48795035     AAsi    G    C        0      0        2 
  21  chr21_48795035     AKia    G    C        0      0        2 
  21  chr21_48795035     AOna    G    C        0      0        2 
  21  chr21_48795035     ASom    G    C        0      0        2 
  21  chr21_48795035     HCab    G    C        0      0        2 
  21  chr21_48795035     HPrz    G    C        0      0        2 
  21  chr21_48795035     ZBoe    G    C      0.5      1        2 
  21  chr21_48795035     ZGre    G    C        0      0        2 
  21  chr21_48795035     ZHar    G    C        0      0        2 
  21  chr21_48795035   Sample    G    C        0      0        2 
  21  chr21_48815746     AAsi    A    C        0      0        2 
  21  chr21_48815746     AKia    A    C        0      0        2 
  21  chr21_48815746     AOna    A    C        0      0        2 
  21  chr21_48815746     ASom    A    C        0      0        2 
  21  chr21_48815746     HCab    A    C        1      2        2 
  21  chr21_48815746     HPrz    A    C      0.5      1        2 
  21  chr21_48815746     ZBoe    A    C        0      0        2 
  21  chr21_48815746     ZGre    A    C        0      0        2 
  21  chr21_48815746     ZHar    A    C        0      0        2 
  21  chr21_48815746   Sample    A    C        0      0        2 
  21  chr21_48896151     AAsi    A    C        1      2        2 
  21  chr21_48896151     AKia    A    C        0      0        2 
  21  chr21_48896151     AOna    A    C        0      0        2 
  21  chr21_48896151     ASom    A    C        1      2        2 
  21  chr21_48896151     HCab    A    C        0      0        2 
  21  chr21_48896151     HPrz    A    C        0      0        2 
  21  chr21_48896151     ZBoe    A    C        0      0        2 
  21  chr21_48896151     ZGre    A    C        0      0        2 
  21  chr21_48896151     ZHar    A    C        0      0        2 
  21  chr21_48896151   Sample    A    C        1      2        2 
  21  chr21_48900042     AAsi    G    C        0      0        2 
  21  chr21_48900042     AKia    G    C        0      0        2 
  21  chr21_48900042     AOna    G    C        0      0        2 
  21  chr21_48900042     ASom    G    C        0      0        2 
  21  chr21_48900042     HCab    G    C        1      2        2 
  21  chr21_48900042     HPrz    G    C        1      2        2 
  21  chr21_48900042     ZBoe    G    C        0      0        2 
  21  chr21_48900042     ZGre    G    C        0      0        2 
  21  chr21_48900042     ZHar    G    C        0      0        2 
  21  chr21_48900042   Sample    G    C        0      0        2 
  21  chr21_48931356     AAsi    C    G        0      0        2 
  21  chr21_48931356     AKia    C    G        0      0        2 
  21  chr21_48931356     AOna    C    G        0      0        2 
  21  chr21_48931356     ASom    C    G        0      0        2 
  21  chr21_48931356     HCab    C    G        1      2        2 
  21  chr21_48931356     HPrz    C    G        1      2        2 
  21  chr21_48931356     ZBoe    C    G        0      0        2 
  21  chr21_48931356     ZGre    C    G        0      0        2 
  21  chr21_48931356     ZHar    C    G        0      0        2 
  21  chr21_48931356   Sample    C    G        0      0        2 
  21  chr21_48943463     AAsi    C    A        0      0        2 
  21  chr21_48943463     AKia    C    A        0      0        2 
  21  chr21_48943463     AOna    C    A        0      0        2 
  21  chr21_48943463     ASom    C    A        0      0        2 
  21  chr21_48943463     HCab    C    A        0      0        2 
  21  chr21_48943463     HPrz    C    A        0      0        2 
  21  chr21_48943463     ZBoe    C    A        0      0        2 
  21  chr21_48943463     ZGre    C    A        0      0        2 
  21  chr21_48943463     ZHar    C    A        1      2        2 
  21  chr21_48943463   Sample    C    A        0      0        2 
  21  chr21_48951516     AAsi    C    A        0      0        2 
  21  chr21_48951516     AKia    C    A        0      0        2 
  21  chr21_48951516     AOna    C    A      0.5      1        2 
  21  chr21_48951516     ASom    C    A        0      0        2 
  21  chr21_48951516     HCab    C    A        0      0        2 
  21  chr21_48951516     HPrz    C    A        0      0        2 
  21  chr21_48951516     ZBoe    C    A        0      0        2 
  21  chr21_48951516     ZGre    C    A        0      0        2 
  21  chr21_48951516     ZHar    C    A        0      0        2 
  21  chr21_48951516   Sample    C    A        0      0        2 
  21  chr21_48955141     AAsi    G    C        0      0        2 
  21  chr21_48955141     AKia    G    C        0      0        2 
  21  chr21_48955141     AOna    G    C        0      0        2 
  21  chr21_48955141     ASom    G    C        0      0        2 
  21  chr21_48955141     HCab    G    C        1      2        2 
  21  chr21_48955141     HPrz    G    C        1      2        2 
  21  chr21_48955141     ZBoe    G    C        0      0        2 
  21  chr21_48955141     ZGre    G    C        0      0        2 
  21  chr21_48955141     ZHar    G    C        0      0        2 
  21  chr21_48955141   Sample    G    C        0      0        2 
  21  chr21_48983425     AAsi    C    G        1      2        2 
  21  chr21_48983425     AKia    C    G        0      0        2 
  21  chr21_48983425     AOna    C    G        0      0        2 
  21  chr21_48983425     ASom    C    G        1      2        2 
  21  chr21_48983425     HCab    C    G        0      0        2 
  21  chr21_48983425     HPrz    C    G        0      0        2 
  21  chr21_48983425     ZBoe    C    G        0      0        2 
  21  chr21_48983425     ZGre    C    G        0      0        2 
  21  chr21_48983425     ZHar    C    G        0      0        2 
  21  chr21_48983425   Sample    C    G        1      2        2 
  21  chr21_48985579     AAsi    C    G        0      0        2 
  21  chr21_48985579     AKia    C    G        0      0        2 
  21  chr21_48985579     AOna    C    G        0      0        2 
  21  chr21_48985579     ASom    C    G        0      0        2 
  21  chr21_48985579     HCab    C    G        0      0        2 
  21  chr21_48985579     HPrz    C    G        0      0        2 
  21  chr21_48985579     ZBoe    C    G        0      0        2 
  21  chr21_48985579     ZGre    C    G      0.5      1        2 
  21  chr21_48985579     ZHar    C    G        0      0        2 
  21  chr21_48985579   Sample    C    G        0      0        2 
  21  chr21_48987020     AAsi    A    C        0      0        2 
  21  chr21_48987020     AKia    A    C        0      0        2 
  21  chr21_48987020     AOna    A    C      0.5      1        2 
  21  chr21_48987020     ASom    A    C        0      0        2 
  21  chr21_48987020     HCab    A    C        0      0        2 
  21  chr21_48987020     HPrz    A    C        0      0        2 
  21  chr21_48987020     ZBoe    A    C        0      0        2 
  21  chr21_48987020     ZGre    A    C        0      0        2 
  21  chr21_48987020     ZHar    A    C        0      0        2 
  21  chr21_48987020   Sample    A    C        0      0        2 
  21  chr21_48993069     AAsi    G    T        0      0        2 
  21  chr21_48993069     AKia    G    T        0      0        2 
  21  chr21_48993069     AOna    G    T        0      0        2 
  21  chr21_48993069     ASom    G    T        1      2        2 
  21  chr21_48993069     HCab    G    T        0      0        2 
  21  chr21_48993069     HPrz    G    T        0      0        2 
  21  chr21_48993069     ZBoe    G    T        0      0        2 
  21  chr21_48993069     ZGre    G    T        0      0        2 
  21  chr21_48993069     ZHar    G    T        0      0        2 
  21  chr21_48993069   Sample    G    T        0      0        2 
  21  chr21_49012148     AAsi    T    G        1      2        2 
  21  chr21_49012148     AKia    T    G        0      0        2 
  21  chr21_49012148     AOna    T    G        0      0        2 
  21  chr21_49012148     ASom    T    G        0      0        2 
  21  chr21_49012148     HCab    T    G        0      0        2 
  21  chr21_49012148     HPrz    T    G        0      0        2 
  21  chr21_49012148     ZBoe    T    G        0      0        2 
  21  chr21_49012148     ZGre    T    G        0      0        2 
  21  chr21_49012148     ZHar    T    G        0      0        2 
  21  chr21_49012148   Sample    T    G        1      2        2 
  21  chr21_49014785     AAsi    G    C        0      0        2 
  21  chr21_49014785     AKia    G    C        0      0        2 
  21  chr21_49014785     AOna    G    C        0      0        2 
  21  chr21_49014785     ASom    G    C        1      2        2 
  21  chr21_49014785     HCab    G    C        0      0        2 
  21  chr21_49014785     HPrz    G    C        0      0        2 
  21  chr21_49014785     ZBoe    G    C        0      0        2 
  21  chr21_49014785     ZGre    G    C        0      0        2 
  21  chr21_49014785     ZHar    G    C        0      0        2 
  21  chr21_49014785   Sample    G    C        0      0        2 
  21  chr21_49015463     AAsi    C    A        0      0        2 
  21  chr21_49015463     AKia    C    A        0      0        2 
  21  chr21_49015463     AOna    C    A        0      0        2 
  21  chr21_49015463     ASom    C    A        0      0        2 
  21  chr21_49015463     HCab    C    A      0.5      1        2 
  21  chr21_49015463     HPrz    C    A        0      0        2 
  21  chr21_49015463     ZBoe    C    A        0      0        2 
  21  chr21_49015463     ZGre    C    A        0      0        2 
  21  chr21_49015463     ZHar    C    A        0      0        2 
  21  chr21_49015463   Sample    C    A        0      0        2 
  21  chr21_49015493     AAsi    C    G        0      0        2 
  21  chr21_49015493     AKia    C    G        1      2        2 
  21  chr21_49015493     AOna    C    G        0      0        2 
  21  chr21_49015493     ASom    C    G        0      0        2 
  21  chr21_49015493     HCab    C    G        0      0        2 
  21  chr21_49015493     HPrz    C    G        0      0        2 
  21  chr21_49015493     ZBoe    C    G        0      0        2 
  21  chr21_49015493     ZGre    C    G        0      0        2 
  21  chr21_49015493     ZHar    C    G        0      0        2 
  21  chr21_49015493   Sample    C    G        0      0        2 
  21  chr21_49021925     AAsi    G    C        1      2        2 
  21  chr21_49021925     AKia    G    C        0      0        2 
  21  chr21_49021925     AOna    G    C        0      0        2 
  21  chr21_49021925     ASom    G    C        0      0        2 
  21  chr21_49021925     HCab    G    C        0      0        2 
  21  chr21_49021925     HPrz    G    C        0      0        2 
  21  chr21_49021925     ZBoe    G    C        0      0        2 
  21  chr21_49021925     ZGre    G    C        0      0        2 
  21  chr21_49021925     ZHar    G    C        0      0        2 
  21  chr21_49021925   Sample    G    C        1      2        2 
  21  chr21_49030122     AAsi    A    C        0      0        2 
  21  chr21_49030122     AKia    A    C        0      0        2 
  21  chr21_49030122     AOna    A    C        0      0        2 
  21  chr21_49030122     ASom    A    C        0      0        2 
  21  chr21_49030122     HCab    A    C        1      2        2 
  21  chr21_49030122     HPrz    A    C        1      2        2 
  21  chr21_49030122     ZBoe    A    C        0      0        2 
  21  chr21_49030122     ZGre    A    C        0      0        2 
  21  chr21_49030122     ZHar    A    C        0      0        2 
  21  chr21_49030122   Sample    A    C        0      0        2 
  21  chr21_49038544     AAsi    C    G        0      0        2 
  21  chr21_49038544     AKia    C    G        0      0        2 
  21  chr21_49038544     AOna    C    G        0      0        2 
  21  chr21_49038544     ASom    C    G        0      0        2 
  21  chr21_49038544     HCab    C    G        1      2        2 
  21  chr21_49038544     HPrz    C    G        1      2        2 
  21  chr21_49038544     ZBoe    C    G        0      0        2 
  21  chr21_49038544     ZGre    C    G        0      0        2 
  21  chr21_49038544     ZHar    C    G        0      0        2 
  21  chr21_49038544   Sample    C    G        0      0        2 
  21  chr21_49038823     AAsi    G    T        0      0        2 
  21  chr21_49038823     AKia    G    T        0      0        2 
  21  chr21_49038823     AOna    G    T        0      0        2 
  21  chr21_49038823     ASom    G    T        0      0        2 
  21  chr21_49038823     HCab    G    T        1      2        2 
  21  chr21_49038823     HPrz    G    T        1      2        2 
  21  chr21_49038823     ZBoe    G    T        0      0        2 
  21  chr21_49038823     ZGre    G    T        0      0        2 
  21  chr21_49038823     ZHar    G    T        0      0        2 
  21  chr21_49038823   Sample    G    T        0      0        2 
  21  chr21_49043974     AAsi    G    T        0      0        2 
  21  chr21_49043974     AKia    G    T        0      0        2 
  21  chr21_49043974     AOna    G    T        0      0        2 
  21  chr21_49043974     ASom    G    T        0      0        2 
  21  chr21_49043974     HCab    G    T        1      2        2 
  21  chr21_49043974     HPrz    G    T        1      2        2 
  21  chr21_49043974     ZBoe    G    T        0      0        2 
  21  chr21_49043974     ZGre    G    T        0      0        2 
  21  chr21_49043974     ZHar    G    T        0      0        2 
  21  chr21_49043974   Sample    G    T        0      0        2 
  21  chr21_49053560     AAsi    G    T        1      2        2 
  21  chr21_49053560     AKia    G    T        0      0        2 
  21  chr21_49053560     AOna    G    T        0      0        2 
  21  chr21_49053560     ASom    G    T        1      2        2 
  21  chr21_49053560     HCab    G    T        0      0        2 
  21  chr21_49053560     HPrz    G    T        0      0        2 
  21  chr21_49053560     ZBoe    G    T        0      0        2 
  21  chr21_49053560     ZGre    G    T        0      0        2 
  21  chr21_49053560     ZHar    G    T        0      0        2 
  21  chr21_49053560   Sample    G    T        1      2        2 
  21  chr21_49072784     AAsi    C    A        0      0        2 
  21  chr21_49072784     AKia    C    A        0      0        2 
  21  chr21_49072784     AOna    C    A        0      0        2 
  21  chr21_49072784     ASom    C    A        0      0        2 
  21  chr21_49072784     HCab    C    A        0      0        2 
  21  chr21_49072784     HPrz    C    A        1      2        2 
  21  chr21_49072784     ZBoe    C    A        0      0        2 
  21  chr21_49072784     ZGre    C    A        0      0        2 
  21  chr21_49072784     ZHar    C    A        0      0        2 
  21  chr21_49072784   Sample    C    A        0      0        2 
  21  chr21_49083099     AAsi    C    G        0      0        2 
  21  chr21_49083099     AKia    C    G        0      0        2 
  21  chr21_49083099     AOna    C    G      0.5      1        2 
  21  chr21_49083099     ASom    C    G        0      0        2 
  21  chr21_49083099     HCab    C    G        0      0        2 
  21  chr21_49083099     HPrz    C    G        0      0        2 
  21  chr21_49083099     ZBoe    C    G        0      0        2 
  21  chr21_49083099     ZGre    C    G        0      0        2 
  21  chr21_49083099     ZHar    C    G        0      0        2 
  21  chr21_49083099   Sample    C    G        0      0        2 
  21  chr21_49084389     AAsi    G    C        0      0        2 
  21  chr21_49084389     AKia    G    C        1      2        2 
  21  chr21_49084389     AOna    G    C        1      2        2 
  21  chr21_49084389     ASom    G    C        0      0        2 
  21  chr21_49084389     HCab    G    C        0      0        2 
  21  chr21_49084389     HPrz    G    C        0      0        2 
  21  chr21_49084389     ZBoe    G    C        0      0        2 
  21  chr21_49084389     ZGre    G    C        0      0        2 
  21  chr21_49084389     ZHar    G    C        0      0        2 
  21  chr21_49084389   Sample    G    C        0      0        2 
  21  chr21_49096484     AAsi    G    C        0      0        2 
  21  chr21_49096484     AKia    G    C        0      0        2 
  21  chr21_49096484     AOna    G    C        0      0        2 
  21  chr21_49096484     ASom    G    C        0      0        2 
  21  chr21_49096484     HCab    G    C        0      0        2 
  21  chr21_49096484     HPrz    G    C        0      0        2 
  21  chr21_49096484     ZBoe    G    C      0.5      1        2 
  21  chr21_49096484     ZGre    G    C        0      0        2 
  21  chr21_49096484     ZHar    G    C        0      0        2 
  21  chr21_49096484   Sample    G    C        0      0        2 
  21  chr21_49154424     AAsi    A    C        0      0        2 
  21  chr21_49154424     AKia    A    C        0      0        2 
  21  chr21_49154424     AOna    A    C        0      0        2 
  21  chr21_49154424     ASom    A    C        0      0        2 
  21  chr21_49154424     HCab    A    C        0      0        2 
  21  chr21_49154424     HPrz    A    C        0      0        2 
  21  chr21_49154424     ZBoe    A    C      0.5      1        2 
  21  chr21_49154424     ZGre    A    C        0      0        2 
  21  chr21_49154424     ZHar    A    C        0      0        2 
  21  chr21_49154424   Sample    A    C        0      0        2 
  21  chr21_49160604     AAsi    C    G        0      0        2 
  21  chr21_49160604     AKia    C    G      0.5      1        2 
  21  chr21_49160604     AOna    C    G        0      0        2 
  21  chr21_49160604     ASom    C    G        0      0        2 
  21  chr21_49160604     HCab    C    G        0      0        2 
  21  chr21_49160604     HPrz    C    G        0      0        2 
  21  chr21_49160604     ZBoe    C    G        0      0        2 
  21  chr21_49160604     ZGre    C    G        0      0        2 
  21  chr21_49160604     ZHar    C    G        0      0        2 
  21  chr21_49160604   Sample    C    G        0      0        2 
  21  chr21_49164601     AAsi    T    G        0      0        2 
  21  chr21_49164601     AKia    T    G        0      0        2 
  21  chr21_49164601     AOna    T    G        0      0        2 
  21  chr21_49164601     ASom    T    G        0      0        2 
  21  chr21_49164601     HCab    T    G        0      0        2 
  21  chr21_49164601     HPrz    T    G      0.5      1        2 
  21  chr21_49164601     ZBoe    T    G        0      0        2 
  21  chr21_49164601     ZGre    T    G        0      0        2 
  21  chr21_49164601     ZHar    T    G        0      0        2 
  21  chr21_49164601   Sample    T    G        0      0        2 
  21  chr21_49165158     AAsi    A    C        0      0        2 
  21  chr21_49165158     AKia    A    C        0      0        2 
  21  chr21_49165158     AOna    A    C        0      0        2 
  21  chr21_49165158     ASom    A    C        0      0        2 
  21  chr21_49165158     HCab    A    C        0      0        2 
  21  chr21_49165158     HPrz    A    C        0      0        2 
  21  chr21_49165158     ZBoe    A    C      0.5      1        2 
  21  chr21_49165158     ZGre    A    C        0      0        2 
  21  chr21_49165158     ZHar    A    C        0      0        2 
  21  chr21_49165158   Sample    A    C        0      0        2 
  21  chr21_49206261     AAsi    C    G        0      0        2 
  21  chr21_49206261     AKia    C    G        0      0        2 
  21  chr21_49206261     AOna    C    G      0.5      1        2 
  21  chr21_49206261     ASom    C    G        0      0        2 
  21  chr21_49206261     HCab    C    G        0      0        2 
  21  chr21_49206261     HPrz    C    G        0      0        2 
  21  chr21_49206261     ZBoe    C    G        0      0        2 
  21  chr21_49206261     ZGre    C    G        0      0        2 
  21  chr21_49206261     ZHar    C    G        0      0        2 
  21  chr21_49206261   Sample    C    G        0      0        2 
  21  chr21_49216505     AAsi    A    T        0      0        2 
  21  chr21_49216505     AKia    A    T        0      0        2 
  21  chr21_49216505     AOna    A    T        0      0        2 
  21  chr21_49216505     ASom    A    T        0      0        2 
  21  chr21_49216505     HCab    A    T        1      2        2 
  21  chr21_49216505     HPrz    A    T        1      2        2 
  21  chr21_49216505     ZBoe    A    T        0      0        2 
  21  chr21_49216505     ZGre    A    T        0      0        2 
  21  chr21_49216505     ZHar    A    T        0      0        2 
  21  chr21_49216505   Sample    A    T        0      0        2 
  21  chr21_49231082     AAsi    T    G        0      0        2 
  21  chr21_49231082     AKia    T    G        0      0        2 
  21  chr21_49231082     AOna    T    G        0      0        2 
  21  chr21_49231082     ASom    T    G        0      0        2 
  21  chr21_49231082     HCab    T    G        1      2        2 
  21  chr21_49231082     HPrz    T    G        1      2        2 
  21  chr21_49231082     ZBoe    T    G        0      0        2 
  21  chr21_49231082     ZGre    T    G        0      0        2 
  21  chr21_49231082     ZHar    T    G        0      0        2 
  21  chr21_49231082   Sample    T    G        0      0        2 
  21  chr21_49270802     AAsi    T    A        0      0        2 
  21  chr21_49270802     AKia    T    A        1      2        2 
  21  chr21_49270802     AOna    T    A        0      0        2 
  21  chr21_49270802     ASom    T    A        0      0        2 
  21  chr21_49270802     HCab    T    A        0      0        2 
  21  chr21_49270802     HPrz    T    A        0      0        2 
  21  chr21_49270802     ZBoe    T    A        0      0        2 
  21  chr21_49270802     ZGre    T    A        0      0        2 
  21  chr21_49270802     ZHar    T    A        0      0        2 
  21  chr21_49270802   Sample    T    A        0      0        2 
  21  chr21_49274024     AAsi    C    A        0      0        2 
  21  chr21_49274024     AKia    C    A        0      0        2 
  21  chr21_49274024     AOna    C    A        0      0        2 
  21  chr21_49274024     ASom    C    A        1      2        2 
  21  chr21_49274024     HCab    C    A        0      0        2 
  21  chr21_49274024     HPrz    C    A        0      0        2 
  21  chr21_49274024     ZBoe    C    A        0      0        2 
  21  chr21_49274024     ZGre    C    A        0      0        2 
  21  chr21_49274024     ZHar    C    A        0      0        2 
  21  chr21_49274024   Sample    C    A        0      0        2 
  21  chr21_49275921     AAsi    A    T        0      0        2 
  21  chr21_49275921     AKia    A    T        0      0        2 
  21  chr21_49275921     AOna    A    T      0.5      1        2 
  21  chr21_49275921     ASom    A    T        0      0        2 
  21  chr21_49275921     HCab    A    T        0      0        2 
  21  chr21_49275921     HPrz    A    T        0      0        2 
  21  chr21_49275921     ZBoe    A    T        0      0        2 
  21  chr21_49275921     ZGre    A    T        0      0        2 
  21  chr21_49275921     ZHar    A    T        0      0        2 
  21  chr21_49275921   Sample    A    T        0      0        2 
  21  chr21_49292320     AAsi    T    G        0      0        2 
  21  chr21_49292320     AKia    T    G        0      0        2 
  21  chr21_49292320     AOna    T    G        0      0        2 
  21  chr21_49292320     ASom    T    G        0      0        2 
  21  chr21_49292320     HCab    T    G        1      2        2 
  21  chr21_49292320     HPrz    T    G        1      2        2 
  21  chr21_49292320     ZBoe    T    G        0      0        2 
  21  chr21_49292320     ZGre    T    G        0      0        2 
  21  chr21_49292320     ZHar    T    G        0      0        2 
  21  chr21_49292320   Sample    T    G        0      0        2 
  21  chr21_49316562     AAsi    G    T        0      0        2 
  21  chr21_49316562     AKia    G    T      0.5      1        2 
  21  chr21_49316562     AOna    G    T        0      0        2 
  21  chr21_49316562     ASom    G    T        0      0        2 
  21  chr21_49316562     HCab    G    T        0      0        2 
  21  chr21_49316562     HPrz    G    T        0      0        2 
  21  chr21_49316562     ZBoe    G    T        0      0        2 
  21  chr21_49316562     ZGre    G    T        0      0        2 
  21  chr21_49316562     ZHar    G    T        0      0        2 
  21  chr21_49316562   Sample    G    T        0      0        2 
  21  chr21_49327506     AAsi    T    G        0      0        2 
  21  chr21_49327506     AKia    T    G        0      0        2 
  21  chr21_49327506     AOna    T    G        0      0        2 
  21  chr21_49327506     ASom    T    G        0      0        2 
  21  chr21_49327506     HCab    T    G        0      0        2 
  21  chr21_49327506     HPrz    T    G        0      0        2 
  21  chr21_49327506     ZBoe    T    G      0.5      1        2 
  21  chr21_49327506     ZGre    T    G        0      0        2 
  21  chr21_49327506     ZHar    T    G        0      0        2 
  21  chr21_49327506   Sample    T    G        0      0        2 
  21  chr21_49347820     AAsi    G    C        0      0        2 
  21  chr21_49347820     AKia    G    C        0      0        2 
  21  chr21_49347820     AOna    G    C        0      0        2 
  21  chr21_49347820     ASom    G    C        0      0        2 
  21  chr21_49347820     HCab    G    C        0      0        2 
  21  chr21_49347820     HPrz    G    C        0      0        2 
  21  chr21_49347820     ZBoe    G    C        0      0        2 
  21  chr21_49347820     ZGre    G    C        1      2        2 
  21  chr21_49347820     ZHar    G    C        0      0        2 
  21  chr21_49347820   Sample    G    C        0      0        2 
  21  chr21_49407865     AAsi    G    T        0      0        2 
  21  chr21_49407865     AKia    G    T        0      0        2 
  21  chr21_49407865     AOna    G    T        0      0        2 
  21  chr21_49407865     ASom    G    T        0      0        2 
  21  chr21_49407865     HCab    G    T        1      2        2 
  21  chr21_49407865     HPrz    G    T        1      2        2 
  21  chr21_49407865     ZBoe    G    T        0      0        2 
  21  chr21_49407865     ZGre    G    T        0      0        2 
  21  chr21_49407865     ZHar    G    T        0      0        2 
  21  chr21_49407865   Sample    G    T        0      0        2 
  21  chr21_49412344     AAsi    C    A        0      0        2 
  21  chr21_49412344     AKia    C    A        0      0        2 
  21  chr21_49412344     AOna    C    A        0      0        2 
  21  chr21_49412344     ASom    C    A        1      2        2 
  21  chr21_49412344     HCab    C    A        0      0        2 
  21  chr21_49412344     HPrz    C    A        0      0        2 
  21  chr21_49412344     ZBoe    C    A        0      0        2 
  21  chr21_49412344     ZGre    C    A        0      0        2 
  21  chr21_49412344     ZHar    C    A        0      0        2 
  21  chr21_49412344   Sample    C    A        0      0        2 
  21  chr21_49433088     AAsi    A    C        0      0        2 
  21  chr21_49433088     AKia    A    C        0      0        2 
  21  chr21_49433088     AOna    A    C        0      0        2 
  21  chr21_49433088     ASom    A    C        1      2        2 
  21  chr21_49433088     HCab    A    C        0      0        2 
  21  chr21_49433088     HPrz    A    C        0      0        2 
  21  chr21_49433088     ZBoe    A    C        0      0        2 
  21  chr21_49433088     ZGre    A    C        0      0        2 
  21  chr21_49433088     ZHar    A    C        0      0        2 
  21  chr21_49433088   Sample    A    C        0      0        2 
  21  chr21_49462296     AAsi    T    A        0      0        2 
  21  chr21_49462296     AKia    T    A        0      0        2 
  21  chr21_49462296     AOna    T    A        0      0        2 
  21  chr21_49462296     ASom    T    A        0      0        2 
  21  chr21_49462296     HCab    T    A        1      2        2 
  21  chr21_49462296     HPrz    T    A        1      2        2 
  21  chr21_49462296     ZBoe    T    A        0      0        2 
  21  chr21_49462296     ZGre    T    A        0      0        2 
  21  chr21_49462296     ZHar    T    A        0      0        2 
  21  chr21_49462296   Sample    T    A        0      0        2 
  21  chr21_49472186     AAsi    T    G        0      0        2 
  21  chr21_49472186     AKia    T    G        0      0        2 
  21  chr21_49472186     AOna    T    G        0      0        2 
  21  chr21_49472186     ASom    T    G        0      0        2 
  21  chr21_49472186     HCab    T    G        1      2        2 
  21  chr21_49472186     HPrz    T    G        1      2        2 
  21  chr21_49472186     ZBoe    T    G        0      0        2 
  21  chr21_49472186     ZGre    T    G        0      0        2 
  21  chr21_49472186     ZHar    T    G        0      0        2 
  21  chr21_49472186   Sample    T    G        0      0        2 
  21  chr21_49472451     AAsi    G    C        0      0        2 
  21  chr21_49472451     AKia    G    C        0      0        2 
  21  chr21_49472451     AOna    G    C        0      0        2 
  21  chr21_49472451     ASom    G    C        0      0        2 
  21  chr21_49472451     HCab    G    C        0      0        2 
  21  chr21_49472451     HPrz    G    C        0      0        2 
  21  chr21_49472451     ZBoe    G    C      0.5      1        2 
  21  chr21_49472451     ZGre    G    C        0      0        2 
  21  chr21_49472451     ZHar    G    C        0      0        2 
  21  chr21_49472451   Sample    G    C        0      0        2 
  21  chr21_49473090     AAsi    C    A        0      0        2 
  21  chr21_49473090     AKia    C    A      0.5      1        2 
  21  chr21_49473090     AOna    C    A        0      0        2 
  21  chr21_49473090     ASom    C    A        0      0        2 
  21  chr21_49473090     HCab    C    A        0      0        2 
  21  chr21_49473090     HPrz    C    A        0      0        2 
  21  chr21_49473090     ZBoe    C    A        0      0        2 
  21  chr21_49473090     ZGre    C    A        0      0        2 
  21  chr21_49473090     ZHar    C    A        0      0        2 
  21  chr21_49473090   Sample    C    A        0      0        2 
  21  chr21_49477708     AAsi    C    G        0      0        2 
  21  chr21_49477708     AKia    C    G        0      0        2 
  21  chr21_49477708     AOna    C    G      0.5      1        2 
  21  chr21_49477708     ASom    C    G        0      0        2 
  21  chr21_49477708     HCab    C    G        0      0        2 
  21  chr21_49477708     HPrz    C    G        0      0        2 
  21  chr21_49477708     ZBoe    C    G        0      0        2 
  21  chr21_49477708     ZGre    C    G        0      0        2 
  21  chr21_49477708     ZHar    C    G        0      0        2 
  21  chr21_49477708   Sample    C    G        0      0        2 
  21  chr21_49488803     AAsi    C    G        0      0        2 
  21  chr21_49488803     AKia    C    G        0      0        2 
  21  chr21_49488803     AOna    C    G        0      0        2 
  21  chr21_49488803     ASom    C    G        0      0        2 
  21  chr21_49488803     HCab    C    G        1      2        2 
  21  chr21_49488803     HPrz    C    G        1      2        2 
  21  chr21_49488803     ZBoe    C    G        0      0        2 
  21  chr21_49488803     ZGre    C    G        0      0        2 
  21  chr21_49488803     ZHar    C    G        0      0        2 
  21  chr21_49488803   Sample    C    G        0      0        2 
  21  chr21_49497240     AAsi    G    T        0      0        2 
  21  chr21_49497240     AKia    G    T        0      0        2 
  21  chr21_49497240     AOna    G    T        0      0        2 
  21  chr21_49497240     ASom    G    T        0      0        2 
  21  chr21_49497240     HCab    G    T        0      0        2 
  21  chr21_49497240     HPrz    G    T      0.5      1        2 
  21  chr21_49497240     ZBoe    G    T        0      0        2 
  21  chr21_49497240     ZGre    G    T        0      0        2 
  21  chr21_49497240     ZHar    G    T        0      0        2 
  21  chr21_49497240   Sample    G    T        0      0        2 
  21  chr21_49498141     AAsi    G    C        0      0        2 
  21  chr21_49498141     AKia    G    C        0      0        2 
  21  chr21_49498141     AOna    G    C        0      0        2 
  21  chr21_49498141     ASom    G    C        0      0        2 
  21  chr21_49498141     HCab    G    C      0.5      1        2 
  21  chr21_49498141     HPrz    G    C      0.5      1        2 
  21  chr21_49498141     ZBoe    G    C        0      0        2 
  21  chr21_49498141     ZGre    G    C        0      0        2 
  21  chr21_49498141     ZHar    G    C        0      0        2 
  21  chr21_49498141   Sample    G    C        0      0        2 
  21  chr21_49502970     AAsi    G    T        0      0        2 
  21  chr21_49502970     AKia    G    T        0      0        2 
  21  chr21_49502970     AOna    G    T        0      0        2 
  21  chr21_49502970     ASom    G    T        0      0        2 
  21  chr21_49502970     HCab    G    T        0      0        2 
  21  chr21_49502970     HPrz    G    T        0      0        2 
  21  chr21_49502970     ZBoe    G    T      0.5      1        2 
  21  chr21_49502970     ZGre    G    T        0      0        2 
  21  chr21_49502970     ZHar    G    T        0      0        2 
  21  chr21_49502970   Sample    G    T        0      0        2 
  21  chr21_49513747     AAsi    A    T        0      0        2 
  21  chr21_49513747     AKia    A    T        0      0        2 
  21  chr21_49513747     AOna    A    T        0      0        2 
  21  chr21_49513747     ASom    A    T        0      0        2 
  21  chr21_49513747     HCab    A    T      0.5      1        2 
  21  chr21_49513747     HPrz    A    T      0.5      1        2 
  21  chr21_49513747     ZBoe    A    T        0      0        2 
  21  chr21_49513747     ZGre    A    T        0      0        2 
  21  chr21_49513747     ZHar    A    T        0      0        2 
  21  chr21_49513747   Sample    A    T        0      0        2 
  21  chr21_49516794     AAsi    A    C        0      0        2 
  21  chr21_49516794     AKia    A    C        0      0        2 
  21  chr21_49516794     AOna    A    C        0      0        2 
  21  chr21_49516794     ASom    A    C        0      0        2 
  21  chr21_49516794     HCab    A    C        0      0        2 
  21  chr21_49516794     HPrz    A    C        0      0        2 
  21  chr21_49516794     ZBoe    A    C      0.5      1        2 
  21  chr21_49516794     ZGre    A    C        0      0        2 
  21  chr21_49516794     ZHar    A    C        0      0        2 
  21  chr21_49516794   Sample    A    C        0      0        2 
  21  chr21_49523376     AAsi    T    G        0      0        2 
  21  chr21_49523376     AKia    T    G        0      0        2 
  21  chr21_49523376     AOna    T    G        0      0        2 
  21  chr21_49523376     ASom    T    G        0      0        2 
  21  chr21_49523376     HCab    T    G        1      2        2 
  21  chr21_49523376     HPrz    T    G        1      2        2 
  21  chr21_49523376     ZBoe    T    G        0      0        2 
  21  chr21_49523376     ZGre    T    G        0      0        2 
  21  chr21_49523376     ZHar    T    G        0      0        2 
  21  chr21_49523376   Sample    T    G        0      0        2 
  21  chr21_49529395     AAsi    G    T        1      2        2 
  21  chr21_49529395     AKia    G    T        0      0        2 
  21  chr21_49529395     AOna    G    T        0      0        2 
  21  chr21_49529395     ASom    G    T        1      2        2 
  21  chr21_49529395     HCab    G    T        0      0        2 
  21  chr21_49529395     HPrz    G    T        0      0        2 
  21  chr21_49529395     ZBoe    G    T        0      0        2 
  21  chr21_49529395     ZGre    G    T        0      0        2 
  21  chr21_49529395     ZHar    G    T        0      0        2 
  21  chr21_49529395   Sample    G    T        1      2        2 
  21  chr21_49533734     AAsi    C    A        0      0        2 
  21  chr21_49533734     AKia    C    A        0      0        2 
  21  chr21_49533734     AOna    C    A        0      0        2 
  21  chr21_49533734     ASom    C    A        0      0        2 
  21  chr21_49533734     HCab    C    A        1      2        2 
  21  chr21_49533734     HPrz    C    A        1      2        2 
  21  chr21_49533734     ZBoe    C    A        0      0        2 
  21  chr21_49533734     ZGre    C    A        0      0        2 
  21  chr21_49533734     ZHar    C    A        0      0        2 
  21  chr21_49533734   Sample    C    A        0      0        2 
  21  chr21_49569080     AAsi    C    G        0      0        2 
  21  chr21_49569080     AKia    C    G        0      0        2 
  21  chr21_49569080     AOna    C    G        0      0        2 
  21  chr21_49569080     ASom    C    G        0      0        2 
  21  chr21_49569080     HCab    C    G        0      0        2 
  21  chr21_49569080     HPrz    C    G        0      0        2 
  21  chr21_49569080     ZBoe    C    G      0.5      1        2 
  21  chr21_49569080     ZGre    C    G        0      0        2 
  21  chr21_49569080     ZHar    C    G        0      0        2 
  21  chr21_49569080   Sample    C    G        0      0        2 
  21  chr21_49569299     AAsi    A    C        0      0        2 
  21  chr21_49569299     AKia    A    C        0      0        2 
  21  chr21_49569299     AOna    A    C      0.5      1        2 
  21  chr21_49569299     ASom    A    C        0      0        2 
  21  chr21_49569299     HCab    A    C        0      0        2 
  21  chr21_49569299     HPrz    A    C        0      0        2 
  21  chr21_49569299     ZBoe    A    C        0      0        2 
  21  chr21_49569299     ZGre    A    C        0      0        2 
  21  chr21_49569299     ZHar    A    C        0      0        2 
  21  chr21_49569299   Sample    A    C        0      0        2 
  21  chr21_49576655     AAsi    C    G        0      0        2 
  21  chr21_49576655     AKia    C    G        0      0        2 
  21  chr21_49576655     AOna    C    G        0      0        2 
  21  chr21_49576655     ASom    C    G        0      0        2 
  21  chr21_49576655     HCab    C    G        1      2        2 
  21  chr21_49576655     HPrz    C    G        1      2        2 
  21  chr21_49576655     ZBoe    C    G        0      0        2 
  21  chr21_49576655     ZGre    C    G        0      0        2 
  21  chr21_49576655     ZHar    C    G        0      0        2 
  21  chr21_49576655   Sample    C    G        0      0        2 
  21  chr21_49604882     AAsi    T    G        0      0        2 
  21  chr21_49604882     AKia    T    G        0      0        2 
  21  chr21_49604882     AOna    T    G        0      0        2 
  21  chr21_49604882     ASom    T    G        0      0        2 
  21  chr21_49604882     HCab    T    G        0      0        2 
  21  chr21_49604882     HPrz    T    G        0      0        2 
  21  chr21_49604882     ZBoe    T    G        0      0        2 
  21  chr21_49604882     ZGre    T    G        0      0        2 
  21  chr21_49604882     ZHar    T    G      0.5      1        2 
  21  chr21_49604882   Sample    T    G        0      0        2 
  21  chr21_49622867     AAsi    T    G        0      0        2 
  21  chr21_49622867     AKia    T    G        0      0        2 
  21  chr21_49622867     AOna    T    G        0      0        2 
  21  chr21_49622867     ASom    T    G        0      0        2 
  21  chr21_49622867     HCab    T    G      0.5      1        2 
  21  chr21_49622867     HPrz    T    G        0      0        2 
  21  chr21_49622867     ZBoe    T    G        0      0        2 
  21  chr21_49622867     ZGre    T    G        0      0        2 
  21  chr21_49622867     ZHar    T    G        0      0        2 
  21  chr21_49622867   Sample    T    G        0      0        2 
  21  chr21_49624662     AAsi    C    G        0      0        2 
  21  chr21_49624662     AKia    C    G        0      0        2 
  21  chr21_49624662     AOna    C    G        0      0        2 
  21  chr21_49624662     ASom    C    G        0      0        2 
  21  chr21_49624662     HCab    C    G        1      2        2 
  21  chr21_49624662     HPrz    C    G        1      2        2 
  21  chr21_49624662     ZBoe    C    G        0      0        2 
  21  chr21_49624662     ZGre    C    G        0      0        2 
  21  chr21_49624662     ZHar    C    G        0      0        2 
  21  chr21_49624662   Sample    C    G        0      0        2 
  21  chr21_49636319     AAsi    G    C        1      2        2 
  21  chr21_49636319     AKia    G    C        0      0        2 
  21  chr21_49636319     AOna    G    C        0      0        2 
  21  chr21_49636319     ASom    G    C        1      2        2 
  21  chr21_49636319     HCab    G    C        1      2        2 
  21  chr21_49636319     HPrz    G    C        1      2        2 
  21  chr21_49636319     ZBoe    G    C        0      0        2 
  21  chr21_49636319     ZGre    G    C        0      0        2 
  21  chr21_49636319     ZHar    G    C        0      0        2 
  21  chr21_49636319   Sample    G    C        1      2        2 
  21  chr21_49649393     AAsi    A    C        0      0        2 
  21  chr21_49649393     AKia    A    C        0      0        2 
  21  chr21_49649393     AOna    A    C        0      0        2 
  21  chr21_49649393     ASom    A    C        0      0        2 
  21  chr21_49649393     HCab    A    C        0      0        2 
  21  chr21_49649393     HPrz    A    C        0      0        2 
  21  chr21_49649393     ZBoe    A    C      0.5      1        2 
  21  chr21_49649393     ZGre    A    C        0      0        2 
  21  chr21_49649393     ZHar    A    C        0      0        2 
  21  chr21_49649393   Sample    A    C        0      0        2 
  21  chr21_49655421     AAsi    A    T        0      0        2 
  21  chr21_49655421     AKia    A    T        0      0        2 
  21  chr21_49655421     AOna    A    T        0      0        2 
  21  chr21_49655421     ASom    A    T        0      0        2 
  21  chr21_49655421     HCab    A    T        0      0        2 
  21  chr21_49655421     HPrz    A    T        0      0        2 
  21  chr21_49655421     ZBoe    A    T      0.5      1        2 
  21  chr21_49655421     ZGre    A    T        0      0        2 
  21  chr21_49655421     ZHar    A    T        0      0        2 
  21  chr21_49655421   Sample    A    T        0      0        2 
  21  chr21_49655785     AAsi    T    G        0      0        2 
  21  chr21_49655785     AKia    T    G        0      0        2 
  21  chr21_49655785     AOna    T    G        0      0        2 
  21  chr21_49655785     ASom    T    G        0      0        2 
  21  chr21_49655785     HCab    T    G        1      2        2 
  21  chr21_49655785     HPrz    T    G        1      2        2 
  21  chr21_49655785     ZBoe    T    G        0      0        2 
  21  chr21_49655785     ZGre    T    G        0      0        2 
  21  chr21_49655785     ZHar    T    G        0      0        2 
  21  chr21_49655785   Sample    T    G        0      0        2 
  21  chr21_49658157     AAsi    A    C        0      0        2 
  21  chr21_49658157     AKia    A    C        0      0        2 
  21  chr21_49658157     AOna    A    C        0      0        2 
  21  chr21_49658157     ASom    A    C        0      0        2 
  21  chr21_49658157     HCab    A    C        0      0        2 
  21  chr21_49658157     HPrz    A    C        0      0        2 
  21  chr21_49658157     ZBoe    A    C        0      0        2 
  21  chr21_49658157     ZGre    A    C        0      0        2 
  21  chr21_49658157     ZHar    A    C      0.5      1        2 
  21  chr21_49658157   Sample    A    C        0      0        2 
  21  chr21_49663503     AAsi    A    C        0      0        2 
  21  chr21_49663503     AKia    A    C      0.5      1        2 
  21  chr21_49663503     AOna    A    C        0      0        2 
  21  chr21_49663503     ASom    A    C        0      0        2 
  21  chr21_49663503     HCab    A    C        0      0        2 
  21  chr21_49663503     HPrz    A    C        0      0        2 
  21  chr21_49663503     ZBoe    A    C        0      0        2 
  21  chr21_49663503     ZGre    A    C        0      0        2 
  21  chr21_49663503     ZHar    A    C        0      0        2 
  21  chr21_49663503   Sample    A    C        0      0        2 
  21  chr21_49667627     AAsi    T    A        0      0        2 
  21  chr21_49667627     AKia    T    A        0      0        2 
  21  chr21_49667627     AOna    T    A        0      0        2 
  21  chr21_49667627     ASom    T    A        0      0        2 
  21  chr21_49667627     HCab    T    A        0      0        2 
  21  chr21_49667627     HPrz    T    A        0      0        2 
  21  chr21_49667627     ZBoe    T    A      0.5      1        2 
  21  chr21_49667627     ZGre    T    A        0      0        2 
  21  chr21_49667627     ZHar    T    A        0      0        2 
  21  chr21_49667627   Sample    T    A        0      0        2 
  21  chr21_49669899     AAsi    C    G        0      0        2 
  21  chr21_49669899     AKia    C    G        0      0        2 
  21  chr21_49669899     AOna    C    G        0      0        2 
  21  chr21_49669899     ASom    C    G        0      0        2 
  21  chr21_49669899     HCab    C    G        0      0        2 
  21  chr21_49669899     HPrz    C    G        0      0        2 
  21  chr21_49669899     ZBoe    C    G        0      0        2 
  21  chr21_49669899     ZGre    C    G      0.5      1        2 
  21  chr21_49669899     ZHar    C    G        0      0        2 
  21  chr21_49669899   Sample    C    G        0      0        2 
  21  chr21_49676492     AAsi    T    G        0      0        2 
  21  chr21_49676492     AKia    T    G        0      0        2 
  21  chr21_49676492     AOna    T    G        0      0        2 
  21  chr21_49676492     ASom    T    G        0      0        2 
  21  chr21_49676492     HCab    T    G        1      2        2 
  21  chr21_49676492     HPrz    T    G        1      2        2 
  21  chr21_49676492     ZBoe    T    G        0      0        2 
  21  chr21_49676492     ZGre    T    G        0      0        2 
  21  chr21_49676492     ZHar    T    G        0      0        2 
  21  chr21_49676492   Sample    T    G        0      0        2 
  21  chr21_49710270     AAsi    T    A        0      0        2 
  21  chr21_49710270     AKia    T    A        0      0        2 
  21  chr21_49710270     AOna    T    A        0      0        2 
  21  chr21_49710270     ASom    T    A        1      2        2 
  21  chr21_49710270     HCab    T    A        0      0        2 
  21  chr21_49710270     HPrz    T    A        0      0        2 
  21  chr21_49710270     ZBoe    T    A        0      0        2 
  21  chr21_49710270     ZGre    T    A        0      0        2 
  21  chr21_49710270     ZHar    T    A        0      0        2 
  21  chr21_49710270   Sample    T    A        0      0        2 
  21  chr21_49712446     AAsi    G    C        0      0        2 
  21  chr21_49712446     AKia    G    C        0      0        2 
  21  chr21_49712446     AOna    G    C        0      0        2 
  21  chr21_49712446     ASom    G    C        0      0        2 
  21  chr21_49712446     HCab    G    C        0      0        2 
  21  chr21_49712446     HPrz    G    C        0      0        2 
  21  chr21_49712446     ZBoe    G    C        0      0        2 
  21  chr21_49712446     ZGre    G    C        1      2        2 
  21  chr21_49712446     ZHar    G    C        0      0        2 
  21  chr21_49712446   Sample    G    C        0      0        2 
  21  chr21_49717325     AAsi    T    G        0      0        2 
  21  chr21_49717325     AKia    T    G        0      0        2 
  21  chr21_49717325     AOna    T    G        0      0        2 
  21  chr21_49717325     ASom    T    G        0      0        2 
  21  chr21_49717325     HCab    T    G        0      0        2 
  21  chr21_49717325     HPrz    T    G        0      0        2 
  21  chr21_49717325     ZBoe    T    G        0      0        2 
  21  chr21_49717325     ZGre    T    G        0      0        2 
  21  chr21_49717325     ZHar    T    G        1      2        2 
  21  chr21_49717325   Sample    T    G        0      0        2 
  21  chr21_49724705     AAsi    C    G        0      0        2 
  21  chr21_49724705     AKia    C    G        0      0        2 
  21  chr21_49724705     AOna    C    G      0.5      1        2 
  21  chr21_49724705     ASom    C    G        0      0        2 
  21  chr21_49724705     HCab    C    G        0      0        2 
  21  chr21_49724705     HPrz    C    G        0      0        2 
  21  chr21_49724705     ZBoe    C    G        0      0        2 
  21  chr21_49724705     ZGre    C    G        0      0        2 
  21  chr21_49724705     ZHar    C    G        0      0        2 
  21  chr21_49724705   Sample    C    G        0      0        2 
  21  chr21_49744001     AAsi    T    G        0      0        2 
  21  chr21_49744001     AKia    T    G        0      0        2 
  21  chr21_49744001     AOna    T    G        0      0        2 
  21  chr21_49744001     ASom    T    G        0      0        2 
  21  chr21_49744001     HCab    T    G        0      0        2 
  21  chr21_49744001     HPrz    T    G        0      0        2 
  21  chr21_49744001     ZBoe    T    G      0.5      1        2 
  21  chr21_49744001     ZGre    T    G        0      0        2 
  21  chr21_49744001     ZHar    T    G        0      0        2 
  21  chr21_49744001   Sample    T    G        0      0        2 
  21  chr21_49746055     AAsi    C    A        0      0        2 
  21  chr21_49746055     AKia    C    A        0      0        2 
  21  chr21_49746055     AOna    C    A        0      0        2 
  21  chr21_49746055     ASom    C    A        0      0        2 
  21  chr21_49746055     HCab    C    A      0.5      1        2 
  21  chr21_49746055     HPrz    C    A        0      0        2 
  21  chr21_49746055     ZBoe    C    A        0      0        2 
  21  chr21_49746055     ZGre    C    A        0      0        2 
  21  chr21_49746055     ZHar    C    A        0      0        2 
  21  chr21_49746055   Sample    C    A        0      0        2 
  21  chr21_49746897     AAsi    T    G        0      0        2 
  21  chr21_49746897     AKia    T    G        0      0        2 
  21  chr21_49746897     AOna    T    G        1      2        2 
  21  chr21_49746897     ASom    T    G        0      0        2 
  21  chr21_49746897     HCab    T    G        1      2        2 
  21  chr21_49746897     HPrz    T    G        1      2        2 
  21  chr21_49746897     ZBoe    T    G        0      0        2 
  21  chr21_49746897     ZGre    T    G        0      0        2 
  21  chr21_49746897     ZHar    T    G        0      0        2 
  21  chr21_49746897   Sample    T    G        0      0        2 
  21  chr21_49765339     AAsi    T    G        0      0        2 
  21  chr21_49765339     AKia    T    G      0.5      1        2 
  21  chr21_49765339     AOna    T    G        0      0        2 
  21  chr21_49765339     ASom    T    G        0      0        2 
  21  chr21_49765339     HCab    T    G        0      0        2 
  21  chr21_49765339     HPrz    T    G        0      0        2 
  21  chr21_49765339     ZBoe    T    G        0      0        2 
  21  chr21_49765339     ZGre    T    G        0      0        2 
  21  chr21_49765339     ZHar    T    G        0      0        2 
  21  chr21_49765339   Sample    T    G        0      0        2 
  21  chr21_49765974     AAsi    C    G        0      0        2 
  21  chr21_49765974     AKia    C    G        0      0        2 
  21  chr21_49765974     AOna    C    G      0.5      1        2 
  21  chr21_49765974     ASom    C    G        0      0        2 
  21  chr21_49765974     HCab    C    G        0      0        2 
  21  chr21_49765974     HPrz    C    G        0      0        2 
  21  chr21_49765974     ZBoe    C    G        0      0        2 
  21  chr21_49765974     ZGre    C    G        0      0        2 
  21  chr21_49765974     ZHar    C    G        0      0        2 
  21  chr21_49765974   Sample    C    G        0      0        2 
  21  chr21_49789952     AAsi    A    T        0      0        2 
  21  chr21_49789952     AKia    A    T        0      0        2 
  21  chr21_49789952     AOna    A    T        0      0        2 
  21  chr21_49789952     ASom    A    T        0      0        2 
  21  chr21_49789952     HCab    A    T      0.5      1        2 
  21  chr21_49789952     HPrz    A    T        0      0        2 
  21  chr21_49789952     ZBoe    A    T        0      0        2 
  21  chr21_49789952     ZGre    A    T        0      0        2 
  21  chr21_49789952     ZHar    A    T        0      0        2 
  21  chr21_49789952   Sample    A    T        0      0        2 
  21  chr21_49792912     AAsi    G    T        0      0        2 
  21  chr21_49792912     AKia    G    T        0      0        2 
  21  chr21_49792912     AOna    G    T        0      0        2 
  21  chr21_49792912     ASom    G    T        0      0        2 
  21  chr21_49792912     HCab    G    T        0      0        2 
  21  chr21_49792912     HPrz    G    T        0      0        2 
  21  chr21_49792912     ZBoe    G    T      0.5      1        2 
  21  chr21_49792912     ZGre    G    T        0      0        2 
  21  chr21_49792912     ZHar    G    T        0      0        2 
  21  chr21_49792912   Sample    G    T        0      0        2 
  21  chr21_49796450     AAsi    C    A        0      0        2 
  21  chr21_49796450     AKia    C    A        0      0        2 
  21  chr21_49796450     AOna    C    A        0      0        2 
  21  chr21_49796450     ASom    C    A        0      0        2 
  21  chr21_49796450     HCab    C    A        1      2        2 
  21  chr21_49796450     HPrz    C    A      0.5      1        2 
  21  chr21_49796450     ZBoe    C    A        0      0        2 
  21  chr21_49796450     ZGre    C    A        0      0        2 
  21  chr21_49796450     ZHar    C    A        0      0        2 
  21  chr21_49796450   Sample    C    A        0      0        2 
  21  chr21_49808260     AAsi    A    C        0      0        2 
  21  chr21_49808260     AKia    A    C        0      0        2 
  21  chr21_49808260     AOna    A    C        0      0        2 
  21  chr21_49808260     ASom    A    C        0      0        2 
  21  chr21_49808260     HCab    A    C        0      0        2 
  21  chr21_49808260     HPrz    A    C      0.5      1        2 
  21  chr21_49808260     ZBoe    A    C        0      0        2 
  21  chr21_49808260     ZGre    A    C        0      0        2 
  21  chr21_49808260     ZHar    A    C        0      0        2 
  21  chr21_49808260   Sample    A    C        0      0        2 
  21  chr21_49813545     AAsi    T    A        0      0        2 
  21  chr21_49813545     AKia    T    A        0      0        2 
  21  chr21_49813545     AOna    T    A        0      0        2 
  21  chr21_49813545     ASom    T    A        0      0        2 
  21  chr21_49813545     HCab    T    A        0      0        2 
  21  chr21_49813545     HPrz    T    A        0      0        2 
  21  chr21_49813545     ZBoe    T    A        1      2        2 
  21  chr21_49813545     ZGre    T    A        0      0        2 
  21  chr21_49813545     ZHar    T    A        0      0        2 
  21  chr21_49813545   Sample    T    A        0      0        2 
  21  chr21_49818601     AAsi    A    C        0      0        2 
  21  chr21_49818601     AKia    A    C        0      0        2 
  21  chr21_49818601     AOna    A    C        0      0        2 
  21  chr21_49818601     ASom    A    C        0      0        2 
  21  chr21_49818601     HCab    A    C        0      0        2 
  21  chr21_49818601     HPrz    A    C      0.5      1        2 
  21  chr21_49818601     ZBoe    A    C        0      0        2 
  21  chr21_49818601     ZGre    A    C        0      0        2 
  21  chr21_49818601     ZHar    A    C        0      0        2 
  21  chr21_49818601   Sample    A    C        0      0        2 
  21  chr21_49831379     AAsi    C    A        0      0        2 
  21  chr21_49831379     AKia    C    A        0      0        2 
  21  chr21_49831379     AOna    C    A        0      0        2 
  21  chr21_49831379     ASom    C    A        0      0        2 
  21  chr21_49831379     HCab    C    A        1      2        2 
  21  chr21_49831379     HPrz    C    A        1      2        2 
  21  chr21_49831379     ZBoe    C    A        0      0        2 
  21  chr21_49831379     ZGre    C    A        0      0        2 
  21  chr21_49831379     ZHar    C    A        0      0        2 
  21  chr21_49831379   Sample    C    A        0      0        2 
  21  chr21_49838903     AAsi    A    T        0      0        2 
  21  chr21_49838903     AKia    A    T        1      2        2 
  21  chr21_49838903     AOna    A    T        0      0        2 
  21  chr21_49838903     ASom    A    T        0      0        2 
  21  chr21_49838903     HCab    A    T        0      0        2 
  21  chr21_49838903     HPrz    A    T        0      0        2 
  21  chr21_49838903     ZBoe    A    T        0      0        2 
  21  chr21_49838903     ZGre    A    T        1      2        2 
  21  chr21_49838903     ZHar    A    T        0      0        2 
  21  chr21_49838903   Sample    A    T        0      0        2 
  21  chr21_49855407     AAsi    A    C        0      0        2 
  21  chr21_49855407     AKia    A    C        0      0        2 
  21  chr21_49855407     AOna    A    C        0      0        2 
  21  chr21_49855407     ASom    A    C        0      0        2 
  21  chr21_49855407     HCab    A    C        1      2        2 
  21  chr21_49855407     HPrz    A    C        1      2        2 
  21  chr21_49855407     ZBoe    A    C        0      0        2 
  21  chr21_49855407     ZGre    A    C        0      0        2 
  21  chr21_49855407     ZHar    A    C        0      0        2 
  21  chr21_49855407   Sample    A    C        0      0        2 
  21  chr21_49864931     AAsi    G    T        0      0        2 
  21  chr21_49864931     AKia    G    T        0      0        2 
  21  chr21_49864931     AOna    G    T        0      0        2 
  21  chr21_49864931     ASom    G    T        0      0        2 
  21  chr21_49864931     HCab    G    T        0      0        2 
  21  chr21_49864931     HPrz    G    T        0      0        2 
  21  chr21_49864931     ZBoe    G    T      0.5      1        2 
  21  chr21_49864931     ZGre    G    T        0      0        2 
  21  chr21_49864931     ZHar    G    T        0      0        2 
  21  chr21_49864931   Sample    G    T        0      0        2 
  21  chr21_49869528     AAsi    G    C        0      0        2 
  21  chr21_49869528     AKia    G    C        0      0        2 
  21  chr21_49869528     AOna    G    C      0.5      1        2 
  21  chr21_49869528     ASom    G    C        0      0        2 
  21  chr21_49869528     HCab    G    C        0      0        2 
  21  chr21_49869528     HPrz    G    C        0      0        2 
  21  chr21_49869528     ZBoe    G    C        0      0        2 
  21  chr21_49869528     ZGre    G    C        0      0        2 
  21  chr21_49869528     ZHar    G    C        0      0        2 
  21  chr21_49869528   Sample    G    C        0      0        2 
  21  chr21_49882200     AAsi    T    G        0      0        2 
  21  chr21_49882200     AKia    T    G        0      0        2 
  21  chr21_49882200     AOna    T    G        0      0        2 
  21  chr21_49882200     ASom    T    G        0      0        2 
  21  chr21_49882200     HCab    T    G        0      0        2 
  21  chr21_49882200     HPrz    T    G        0      0        2 
  21  chr21_49882200     ZBoe    T    G        0      0        2 
  21  chr21_49882200     ZGre    T    G        0      0        2 
  21  chr21_49882200     ZHar    T    G        1      2        2 
  21  chr21_49882200   Sample    T    G        0      0        2 
  21  chr21_49902328     AAsi    A    C        1      2        2 
  21  chr21_49902328     AKia    A    C        0      0        2 
  21  chr21_49902328     AOna    A    C        0      0        2 
  21  chr21_49902328     ASom    A    C        1      2        2 
  21  chr21_49902328     HCab    A    C        0      0        2 
  21  chr21_49902328     HPrz    A    C        0      0        2 
  21  chr21_49902328     ZBoe    A    C        0      0        2 
  21  chr21_49902328     ZGre    A    C        0      0        2 
  21  chr21_49902328     ZHar    A    C        0      0        2 
  21  chr21_49902328   Sample    A    C        1      2        2 
  21  chr21_49904067     AAsi    A    C        0      0        2 
  21  chr21_49904067     AKia    A    C        0      0        2 
  21  chr21_49904067     AOna    A    C        0      0        2 
  21  chr21_49904067     ASom    A    C        0      0        2 
  21  chr21_49904067     HCab    A    C        0      0        2 
  21  chr21_49904067     HPrz    A    C        0      0        2 
  21  chr21_49904067     ZBoe    A    C        0      0        2 
  21  chr21_49904067     ZGre    A    C        1      2        2 
  21  chr21_49904067     ZHar    A    C        0      0        2 
  21  chr21_49904067   Sample    A    C        0      0        2 
  21  chr21_49905911     AAsi    C    G        0      0        2 
  21  chr21_49905911     AKia    C    G        0      0        2 
  21  chr21_49905911     AOna    C    G        0      0        2 
  21  chr21_49905911     ASom    C    G        0      0        2 
  21  chr21_49905911     HCab    C    G        0      0        2 
  21  chr21_49905911     HPrz    C    G        0      0        2 
  21  chr21_49905911     ZBoe    C    G        0      0        2 
  21  chr21_49905911     ZGre    C    G      0.5      1        2 
  21  chr21_49905911     ZHar    C    G        0      0        2 
  21  chr21_49905911   Sample    C    G        0      0        2 
  21  chr21_49938958     AAsi    C    A        0      0        2 
  21  chr21_49938958     AKia    C    A        0      0        2 
  21  chr21_49938958     AOna    C    A        0      0        2 
  21  chr21_49938958     ASom    C    A        0      0        2 
  21  chr21_49938958     HCab    C    A        0      0        2 
  21  chr21_49938958     HPrz    C    A        0      0        2 
  21  chr21_49938958     ZBoe    C    A        1      2        2 
  21  chr21_49938958     ZGre    C    A        0      0        2 
  21  chr21_49938958     ZHar    C    A        0      0        2 
  21  chr21_49938958   Sample    C    A        0      0        2 
  21  chr21_49951245     AAsi    G    C        0      0        2 
  21  chr21_49951245     AKia    G    C        0      0        2 
  21  chr21_49951245     AOna    G    C        0      0        2 
  21  chr21_49951245     ASom    G    C        0      0        2 
  21  chr21_49951245     HCab    G    C        0      0        2 
  21  chr21_49951245     HPrz    G    C        0      0        2 
  21  chr21_49951245     ZBoe    G    C      0.5      1        2 
  21  chr21_49951245     ZGre    G    C        0      0        2 
  21  chr21_49951245     ZHar    G    C        0      0        2 
  21  chr21_49951245   Sample    G    C        0      0        2 
  21  chr21_49955275     AAsi    G    C        0      0        2 
  21  chr21_49955275     AKia    G    C        0      0        2 
  21  chr21_49955275     AOna    G    C      0.5      1        2 
  21  chr21_49955275     ASom    G    C        0      0        2 
  21  chr21_49955275     HCab    G    C        0      0        2 
  21  chr21_49955275     HPrz    G    C        0      0        2 
  21  chr21_49955275     ZBoe    G    C        0      0        2 
  21  chr21_49955275     ZGre    G    C        0      0        2 
  21  chr21_49955275     ZHar    G    C        0      0        2 
  21  chr21_49955275   Sample    G    C        0      0        2 
  21  chr21_49961769     AAsi    C    G        0      0        2 
  21  chr21_49961769     AKia    C    G        0      0        2 
  21  chr21_49961769     AOna    C    G        0      0        2 
  21  chr21_49961769     ASom    C    G        0      0        2 
  21  chr21_49961769     HCab    C    G        0      0        2 
  21  chr21_49961769     HPrz    C    G        0      0        2 
  21  chr21_49961769     ZBoe    C    G        0      0        2 
  21  chr21_49961769     ZGre    C    G        0      0        2 
  21  chr21_49961769     ZHar    C    G        1      2        2 
  21  chr21_49961769   Sample    C    G        0      0        2 
  21  chr21_49976688     AAsi    C    G        0      0        2 
  21  chr21_49976688     AKia    C    G        0      0        2 
  21  chr21_49976688     AOna    C    G        0      0        2 
  21  chr21_49976688     ASom    C    G        0      0        2 
  21  chr21_49976688     HCab    C    G        1      2        2 
  21  chr21_49976688     HPrz    C    G        1      2        2 
  21  chr21_49976688     ZBoe    C    G        0      0        2 
  21  chr21_49976688     ZGre    C    G        0      0        2 
  21  chr21_49976688     ZHar    C    G        0      0        2 
  21  chr21_49976688   Sample    C    G        0      0        2 
  21  chr21_49987556     AAsi    G    C        0      0        2 
  21  chr21_49987556     AKia    G    C        0      0        2 
  21  chr21_49987556     AOna    G    C        0      0        2 
  21  chr21_49987556     ASom    G    C        0      0        2 
  21  chr21_49987556     HCab    G    C        0      0        2 
  21  chr21_49987556     HPrz    G    C        0      0        2 
  21  chr21_49987556     ZBoe    G    C        1      2        2 
  21  chr21_49987556     ZGre    G    C        0      0        2 
  21  chr21_49987556     ZHar    G    C        0      0        2 
  21  chr21_49987556   Sample    G    C        0      0        2 
  21  chr21_50004104     AAsi    T    G        0      0        2 
  21  chr21_50004104     AKia    T    G        0      0        2 
  21  chr21_50004104     AOna    T    G        0      0        2 
  21  chr21_50004104     ASom    T    G        0      0        2 
  21  chr21_50004104     HCab    T    G        0      0        2 
  21  chr21_50004104     HPrz    T    G        1      2        2 
  21  chr21_50004104     ZBoe    T    G        0      0        2 
  21  chr21_50004104     ZGre    T    G        0      0        2 
  21  chr21_50004104     ZHar    T    G        0      0        2 
  21  chr21_50004104   Sample    T    G        0      0        2 
  21  chr21_50008664     AAsi    C    A        0      0        2 
  21  chr21_50008664     AKia    C    A      0.5      1        2 
  21  chr21_50008664     AOna    C    A      0.5      1        2 
  21  chr21_50008664     ASom    C    A        0      0        2 
  21  chr21_50008664     HCab    C    A        0      0        2 
  21  chr21_50008664     HPrz    C    A        0      0        2 
  21  chr21_50008664     ZBoe    C    A        0      0        2 
  21  chr21_50008664     ZGre    C    A        0      0        2 
  21  chr21_50008664     ZHar    C    A        0      0        2 
  21  chr21_50008664   Sample    C    A        0      0        2 
  21  chr21_50054439     AAsi    C    A        0      0        2 
  21  chr21_50054439     AKia    C    A        0      0        2 
  21  chr21_50054439     AOna    C    A        0      0        2 
  21  chr21_50054439     ASom    C    A        0      0        2 
  21  chr21_50054439     HCab    C    A        1      2        2 
  21  chr21_50054439     HPrz    C    A        1      2        2 
  21  chr21_50054439     ZBoe    C    A        0      0        2 
  21  chr21_50054439     ZGre    C    A        0      0        2 
  21  chr21_50054439     ZHar    C    A        0      0        2 
  21  chr21_50054439   Sample    C    A        0      0        2 
  21  chr21_50072228     AAsi    G    T        0      0        2 
  21  chr21_50072228     AKia    G    T        1      2        2 
  21  chr21_50072228     AOna    G    T        0      0        2 
  21  chr21_50072228     ASom    G    T        0      0        2 
  21  chr21_50072228     HCab    G    T        0      0        2 
  21  chr21_50072228     HPrz    G    T        0      0        2 
  21  chr21_50072228     ZBoe    G    T        0      0        2 
  21  chr21_50072228     ZGre    G    T        0      0        2 
  21  chr21_50072228     ZHar    G    T        0      0        2 
  21  chr21_50072228   Sample    G    T        0      0        2 
  21  chr21_50078889     AAsi    G    T        0      0        2 
  21  chr21_50078889     AKia    G    T        0      0        2 
  21  chr21_50078889     AOna    G    T        0      0        2 
  21  chr21_50078889     ASom    G    T        0      0        2 
  21  chr21_50078889     HCab    G    T        0      0        2 
  21  chr21_50078889     HPrz    G    T        0      0        2 
  21  chr21_50078889     ZBoe    G    T        0      0        2 
  21  chr21_50078889     ZGre    G    T        1      2        2 
  21  chr21_50078889     ZHar    G    T        0      0        2 
  21  chr21_50078889   Sample    G    T        0      0        2 
  21  chr21_50079583     AAsi    A    C        0      0        2 
  21  chr21_50079583     AKia    A    C        0      0        2 
  21  chr21_50079583     AOna    A    C        0      0        2 
  21  chr21_50079583     ASom    A    C        0      0        2 
  21  chr21_50079583     HCab    A    C        1      2        2 
  21  chr21_50079583     HPrz    A    C        1      2        2 
  21  chr21_50079583     ZBoe    A    C        0      0        2 
  21  chr21_50079583     ZGre    A    C        0      0        2 
  21  chr21_50079583     ZHar    A    C        0      0        2 
  21  chr21_50079583   Sample    A    C        0      0        2 
  21  chr21_50082376     AAsi    G    C        0      0        2 
  21  chr21_50082376     AKia    G    C        0      0        2 
  21  chr21_50082376     AOna    G    C        0      0        2 
  21  chr21_50082376     ASom    G    C        0      0        2 
  21  chr21_50082376     HCab    G    C        0      0        2 
  21  chr21_50082376     HPrz    G    C        0      0        2 
  21  chr21_50082376     ZBoe    G    C      0.5      1        2 
  21  chr21_50082376     ZGre    G    C        0      0        2 
  21  chr21_50082376     ZHar    G    C        0      0        2 
  21  chr21_50082376   Sample    G    C        0      0        2 
  21  chr21_50086447     AAsi    C    A        0      0        2 
  21  chr21_50086447     AKia    C    A        0      0        2 
  21  chr21_50086447     AOna    C    A        0      0        2 
  21  chr21_50086447     ASom    C    A        0      0        2 
  21  chr21_50086447     HCab    C    A        0      0        2 
  21  chr21_50086447     HPrz    C    A      0.5      1        2 
  21  chr21_50086447     ZBoe    C    A        0      0        2 
  21  chr21_50086447     ZGre    C    A        0      0        2 
  21  chr21_50086447     ZHar    C    A        0      0        2 
  21  chr21_50086447   Sample    C    A        0      0        2 
  21  chr21_50089543     AAsi    C    A        0      0        2 
  21  chr21_50089543     AKia    C    A        0      0        2 
  21  chr21_50089543     AOna    C    A      0.5      1        2 
  21  chr21_50089543     ASom    C    A        0      0        2 
  21  chr21_50089543     HCab    C    A        0      0        2 
  21  chr21_50089543     HPrz    C    A        0      0        2 
  21  chr21_50089543     ZBoe    C    A        0      0        2 
  21  chr21_50089543     ZGre    C    A        0      0        2 
  21  chr21_50089543     ZHar    C    A        0      0        2 
  21  chr21_50089543   Sample    C    A        0      0        2 
  21  chr21_50128751     AAsi    G    T        0      0        2 
  21  chr21_50128751     AKia    G    T        0      0        2 
  21  chr21_50128751     AOna    G    T        0      0        2 
  21  chr21_50128751     ASom    G    T        0      0        2 
  21  chr21_50128751     HCab    G    T        1      2        2 
  21  chr21_50128751     HPrz    G    T        1      2        2 
  21  chr21_50128751     ZBoe    G    T        0      0        2 
  21  chr21_50128751     ZGre    G    T        0      0        2 
  21  chr21_50128751     ZHar    G    T        0      0        2 
  21  chr21_50128751   Sample    G    T        0      0        2 
  21  chr21_50147059     AAsi    A    C        0      0        2 
  21  chr21_50147059     AKia    A    C        0      0        2 
  21  chr21_50147059     AOna    A    C        0      0        2 
  21  chr21_50147059     ASom    A    C        0      0        2 
  21  chr21_50147059     HCab    A    C        0      0        2 
  21  chr21_50147059     HPrz    A    C        0      0        2 
  21  chr21_50147059     ZBoe    A    C        0      0        2 
  21  chr21_50147059     ZGre    A    C      0.5      1        2 
  21  chr21_50147059     ZHar    A    C        0      0        2 
  21  chr21_50147059   Sample    A    C        0      0        2 
  21  chr21_50152047     AAsi    T    G        0      0        2 
  21  chr21_50152047     AKia    T    G        1      2        2 
  21  chr21_50152047     AOna    T    G        1      2        2 
  21  chr21_50152047     ASom    T    G        0      0        2 
  21  chr21_50152047     HCab    T    G        0      0        2 
  21  chr21_50152047     HPrz    T    G        0      0        2 
  21  chr21_50152047     ZBoe    T    G        0      0        2 
  21  chr21_50152047     ZGre    T    G        0      0        2 
  21  chr21_50152047     ZHar    T    G        0      0        2 
  21  chr21_50152047   Sample    T    G        0      0        2 
  21  chr21_50152168     AAsi    C    G        0      0        2 
  21  chr21_50152168     AKia    C    G        1      2        2 
  21  chr21_50152168     AOna    C    G      0.5      1        2 
  21  chr21_50152168     ASom    C    G        0      0        2 
  21  chr21_50152168     HCab    C    G        0      0        2 
  21  chr21_50152168     HPrz    C    G        0      0        2 
  21  chr21_50152168     ZBoe    C    G        0      0        2 
  21  chr21_50152168     ZGre    C    G        0      0        2 
  21  chr21_50152168     ZHar    C    G        0      0        2 
  21  chr21_50152168   Sample    C    G        0      0        2 
  21  chr21_50175111     AAsi    G    C        0      0        2 
  21  chr21_50175111     AKia    G    C        0      0        2 
  21  chr21_50175111     AOna    G    C        0      0        2 
  21  chr21_50175111     ASom    G    C        0      0        2 
  21  chr21_50175111     HCab    G    C        0      0        2 
  21  chr21_50175111     HPrz    G    C        0      0        2 
  21  chr21_50175111     ZBoe    G    C      0.5      1        2 
  21  chr21_50175111     ZGre    G    C        0      0        2 
  21  chr21_50175111     ZHar    G    C        0      0        2 
  21  chr21_50175111   Sample    G    C        0      0        2 
  21  chr21_50221074     AAsi    C    A        0      0        2 
  21  chr21_50221074     AKia    C    A        0      0        2 
  21  chr21_50221074     AOna    C    A        0      0        2 
  21  chr21_50221074     ASom    C    A        0      0        2 
  21  chr21_50221074     HCab    C    A        0      0        2 
  21  chr21_50221074     HPrz    C    A        0      0        2 
  21  chr21_50221074     ZBoe    C    A        0      0        2 
  21  chr21_50221074     ZGre    C    A      0.5      1        2 
  21  chr21_50221074     ZHar    C    A        0      0        2 
  21  chr21_50221074   Sample    C    A        0      0        2 
  21  chr21_50242652     AAsi    T    G        0      0        2 
  21  chr21_50242652     AKia    T    G        0      0        2 
  21  chr21_50242652     AOna    T    G        0      0        2 
  21  chr21_50242652     ASom    T    G        0      0        2 
  21  chr21_50242652     HCab    T    G        0      0        2 
  21  chr21_50242652     HPrz    T    G        0      0        2 
  21  chr21_50242652     ZBoe    T    G        0      0        2 
  21  chr21_50242652     ZGre    T    G        0      0        2 
  21  chr21_50242652     ZHar    T    G      0.5      1        2 
  21  chr21_50242652   Sample    T    G        0      0        2 
  21  chr21_50259600     AAsi    C    G        0      0        2 
  21  chr21_50259600     AKia    C    G        0      0        2 
  21  chr21_50259600     AOna    C    G        0      0        2 
  21  chr21_50259600     ASom    C    G        0      0        2 
  21  chr21_50259600     HCab    C    G        1      2        2 
  21  chr21_50259600     HPrz    C    G        1      2        2 
  21  chr21_50259600     ZBoe    C    G        0      0        2 
  21  chr21_50259600     ZGre    C    G        0      0        2 
  21  chr21_50259600     ZHar    C    G        0      0        2 
  21  chr21_50259600   Sample    C    G        0      0        2 
  21  chr21_50265684     AAsi    C    G        0      0        2 
  21  chr21_50265684     AKia    C    G        0      0        2 
  21  chr21_50265684     AOna    C    G        0      0        2 
  21  chr21_50265684     ASom    C    G        0      0        2 
  21  chr21_50265684     HCab    C    G        1      2        2 
  21  chr21_50265684     HPrz    C    G        1      2        2 
  21  chr21_50265684     ZBoe    C    G        0      0        2 
  21  chr21_50265684     ZGre    C    G        0      0        2 
  21  chr21_50265684     ZHar    C    G        0      0        2 
  21  chr21_50265684   Sample    C    G        0      0        2 
  21  chr21_50276999     AAsi    G    C        0      0        2 
  21  chr21_50276999     AKia    G    C        0      0        2 
  21  chr21_50276999     AOna    G    C        0      0        2 
  21  chr21_50276999     ASom    G    C        0      0        2 
  21  chr21_50276999     HCab    G    C        0      0        2 
  21  chr21_50276999     HPrz    G    C        0      0        2 
  21  chr21_50276999     ZBoe    G    C      0.5      1        2 
  21  chr21_50276999     ZGre    G    C        0      0        2 
  21  chr21_50276999     ZHar    G    C        0      0        2 
  21  chr21_50276999   Sample    G    C        0      0        2 
  21  chr21_50291546     AAsi    T    G        0      0        2 
  21  chr21_50291546     AKia    T    G        0      0        2 
  21  chr21_50291546     AOna    T    G        0      0        2 
  21  chr21_50291546     ASom    T    G        0      0        2 
  21  chr21_50291546     HCab    T    G        1      2        2 
  21  chr21_50291546     HPrz    T    G        1      2        2 
  21  chr21_50291546     ZBoe    T    G        0      0        2 
  21  chr21_50291546     ZGre    T    G        0      0        2 
  21  chr21_50291546     ZHar    T    G        0      0        2 
  21  chr21_50291546   Sample    T    G        0      0        2 
  21  chr21_50306455     AAsi    C    A        0      0        2 
  21  chr21_50306455     AKia    C    A        0      0        2 
  21  chr21_50306455     AOna    C    A        0      0        2 
  21  chr21_50306455     ASom    C    A        0      0        2 
  21  chr21_50306455     HCab    C    A        0      0        2 
  21  chr21_50306455     HPrz    C    A        0      0        2 
  21  chr21_50306455     ZBoe    C    A      0.5      1        2 
  21  chr21_50306455     ZGre    C    A        0      0        2 
  21  chr21_50306455     ZHar    C    A        0      0        2 
  21  chr21_50306455   Sample    C    A        0      0        2 
  21  chr21_50308012     AAsi    T    A        0      0        2 
  21  chr21_50308012     AKia    T    A        0      0        2 
  21  chr21_50308012     AOna    T    A        0      0        2 
  21  chr21_50308012     ASom    T    A        0      0        2 
  21  chr21_50308012     HCab    T    A      0.5      1        2 
  21  chr21_50308012     HPrz    T    A        0      0        2 
  21  chr21_50308012     ZBoe    T    A        0      0        2 
  21  chr21_50308012     ZGre    T    A        0      0        2 
  21  chr21_50308012     ZHar    T    A        0      0        2 
  21  chr21_50308012   Sample    T    A        0      0        2 
  21  chr21_50311019     AAsi    G    T        0      0        2 
  21  chr21_50311019     AKia    G    T        0      0        2 
  21  chr21_50311019     AOna    G    T        0      0        2 
  21  chr21_50311019     ASom    G    T        0      0        2 
  21  chr21_50311019     HCab    G    T        0      0        2 
  21  chr21_50311019     HPrz    G    T        0      0        2 
  21  chr21_50311019     ZBoe    G    T      0.5      1        2 
  21  chr21_50311019     ZGre    G    T        0      0        2 
  21  chr21_50311019     ZHar    G    T        0      0        2 
  21  chr21_50311019   Sample    G    T        0      0        2 
  21  chr21_50312848     AAsi    A    T        0      0        2 
  21  chr21_50312848     AKia    A    T        0      0        2 
  21  chr21_50312848     AOna    A    T        0      0        2 
  21  chr21_50312848     ASom    A    T        0      0        2 
  21  chr21_50312848     HCab    A    T        0      0        2 
  21  chr21_50312848     HPrz    A    T      0.5      1        2 
  21  chr21_50312848     ZBoe    A    T        0      0        2 
  21  chr21_50312848     ZGre    A    T        0      0        2 
  21  chr21_50312848     ZHar    A    T        0      0        2 
  21  chr21_50312848   Sample    A    T        0      0        2 
  21  chr21_50335060     AAsi    T    G      0.5      1        2 
  21  chr21_50335060     AKia    T    G        0      0        2 
  21  chr21_50335060     AOna    T    G        0      0        2 
  21  chr21_50335060     ASom    T    G        1      2        2 
  21  chr21_50335060     HCab    T    G        0      0        2 
  21  chr21_50335060     HPrz    T    G        0      0        2 
  21  chr21_50335060     ZBoe    T    G        0      0        2 
  21  chr21_50335060     ZGre    T    G        0      0        2 
  21  chr21_50335060     ZHar    T    G        0      0        2 
  21  chr21_50335060   Sample    T    G        0      0        2 
  21  chr21_50345622     AAsi    C    G        0      0        2 
  21  chr21_50345622     AKia    C    G        0      0        2 
  21  chr21_50345622     AOna    C    G        0      0        2 
  21  chr21_50345622     ASom    C    G        0      0        2 
  21  chr21_50345622     HCab    C    G        0      0        2 
  21  chr21_50345622     HPrz    C    G        0      0        2 
  21  chr21_50345622     ZBoe    C    G        0      0        2 
  21  chr21_50345622     ZGre    C    G        0      0        2 
  21  chr21_50345622     ZHar    C    G        1      2        2 
  21  chr21_50345622   Sample    C    G        0      0        2 
  21  chr21_50346224     AAsi    T    A        0      0        2 
  21  chr21_50346224     AKia    T    A        0      0        2 
  21  chr21_50346224     AOna    T    A        0      0        2 
  21  chr21_50346224     ASom    T    A        0      0        2 
  21  chr21_50346224     HCab    T    A        0      0        2 
  21  chr21_50346224     HPrz    T    A        0      0        2 
  21  chr21_50346224     ZBoe    T    A        0      0        2 
  21  chr21_50346224     ZGre    T    A        0      0        2 
  21  chr21_50346224     ZHar    T    A      0.5      1        2 
  21  chr21_50346224   Sample    T    A        0      0        2 
  21  chr21_50380082     AAsi    C    A        0      0        2 
  21  chr21_50380082     AKia    C    A        0      0        2 
  21  chr21_50380082     AOna    C    A        0      0        2 
  21  chr21_50380082     ASom    C    A        1      2        2 
  21  chr21_50380082     HCab    C    A        0      0        2 
  21  chr21_50380082     HPrz    C    A        0      0        2 
  21  chr21_50380082     ZBoe    C    A        0      0        2 
  21  chr21_50380082     ZGre    C    A        0      0        2 
  21  chr21_50380082     ZHar    C    A        0      0        2 
  21  chr21_50380082   Sample    C    A        0      0        2 
  21  chr21_50404199     AAsi    T    A        0      0        2 
  21  chr21_50404199     AKia    T    A        1      2        2 
  21  chr21_50404199     AOna    T    A      0.5      1        2 
  21  chr21_50404199     ASom    T    A        0      0        2 
  21  chr21_50404199     HCab    T    A        0      0        2 
  21  chr21_50404199     HPrz    T    A        0      0        2 
  21  chr21_50404199     ZBoe    T    A        0      0        2 
  21  chr21_50404199     ZGre    T    A        0      0        2 
  21  chr21_50404199     ZHar    T    A        0      0        2 
  21  chr21_50404199   Sample    T    A        0      0        2 
  21  chr21_50410851     AAsi    T    G        0      0        2 
  21  chr21_50410851     AKia    T    G        0      0        2 
  21  chr21_50410851     AOna    T    G        0      0        2 
  21  chr21_50410851     ASom    T    G        0      0        2 
  21  chr21_50410851     HCab    T    G        0      0        2 
  21  chr21_50410851     HPrz    T    G        0      0        2 
  21  chr21_50410851     ZBoe    T    G        0      0        2 
  21  chr21_50410851     ZGre    T    G        0      0        2 
  21  chr21_50410851     ZHar    T    G        1      2        2 
  21  chr21_50410851   Sample    T    G        0      0        2 
  21  chr21_50411640     AAsi    G    C        0      0        2 
  21  chr21_50411640     AKia    G    C        0      0        2 
  21  chr21_50411640     AOna    G    C        1      2        2 
  21  chr21_50411640     ASom    G    C        0      0        2 
  21  chr21_50411640     HCab    G    C        0      0        2 
  21  chr21_50411640     HPrz    G    C        0      0        2 
  21  chr21_50411640     ZBoe    G    C        0      0        2 
  21  chr21_50411640     ZGre    G    C        0      0        2 
  21  chr21_50411640     ZHar    G    C        0      0        2 
  21  chr21_50411640   Sample    G    C        0      0        2 
  21  chr21_50426879     AAsi    G    T        0      0        2 
  21  chr21_50426879     AKia    G    T        0      0        2 
  21  chr21_50426879     AOna    G    T        0      0        2 
  21  chr21_50426879     ASom    G    T        0      0        2 
  21  chr21_50426879     HCab    G    T        0      0        2 
  21  chr21_50426879     HPrz    G    T        0      0        2 
  21  chr21_50426879     ZBoe    G    T        0      0        2 
  21  chr21_50426879     ZGre    G    T        0      0        2 
  21  chr21_50426879     ZHar    G    T        1      2        2 
  21  chr21_50426879   Sample    G    T        0      0        2 
  21  chr21_50428696     AAsi    C    G        0      0        2 
  21  chr21_50428696     AKia    C    G        0      0        2 
  21  chr21_50428696     AOna    C    G        0      0        2 
  21  chr21_50428696     ASom    C    G        0      0        2 
  21  chr21_50428696     HCab    C    G        1      2        2 
  21  chr21_50428696     HPrz    C    G        1      2        2 
  21  chr21_50428696     ZBoe    C    G        0      0        2 
  21  chr21_50428696     ZGre    C    G        0      0        2 
  21  chr21_50428696     ZHar    C    G        0      0        2 
  21  chr21_50428696   Sample    C    G        0      0        2 
  21  chr21_50442042     AAsi    A    C        0      0        2 
  21  chr21_50442042     AKia    A    C        0      0        2 
  21  chr21_50442042     AOna    A    C        0      0        2 
  21  chr21_50442042     ASom    A    C        0      0        2 
  21  chr21_50442042     HCab    A    C        0      0        2 
  21  chr21_50442042     HPrz    A    C        0      0        2 
  21  chr21_50442042     ZBoe    A    C        0      0        2 
  21  chr21_50442042     ZGre    A    C      0.5      1        2 
  21  chr21_50442042     ZHar    A    C        0      0        2 
  21  chr21_50442042   Sample    A    C        0      0        2 
  21  chr21_50450916     AAsi    G    C        0      0        2 
  21  chr21_50450916     AKia    G    C        0      0        2 
  21  chr21_50450916     AOna    G    C        0      0        2 
  21  chr21_50450916     ASom    G    C        0      0        2 
  21  chr21_50450916     HCab    G    C        1      2        2 
  21  chr21_50450916     HPrz    G    C        1      2        2 
  21  chr21_50450916     ZBoe    G    C        0      0        2 
  21  chr21_50450916     ZGre    G    C        0      0        2 
  21  chr21_50450916     ZHar    G    C        0      0        2 
  21  chr21_50450916   Sample    G    C        0      0        2 
  21  chr21_50466326     AAsi    A    T        0      0        2 
  21  chr21_50466326     AKia    A    T        0      0        2 
  21  chr21_50466326     AOna    A    T      0.5      1        2 
  21  chr21_50466326     ASom    A    T        0      0        2 
  21  chr21_50466326     HCab    A    T        0      0        2 
  21  chr21_50466326     HPrz    A    T        0      0        2 
  21  chr21_50466326     ZBoe    A    T        0      0        2 
  21  chr21_50466326     ZGre    A    T        0      0        2 
  21  chr21_50466326     ZHar    A    T        0      0        2 
  21  chr21_50466326   Sample    A    T        0      0        2 
  21  chr21_50490927     AAsi    G    C      0.5      1        2 
  21  chr21_50490927     AKia    G    C        0      0        2 
  21  chr21_50490927     AOna    G    C        0      0        2 
  21  chr21_50490927     ASom    G    C        0      0        2 
  21  chr21_50490927     HCab    G    C        0      0        2 
  21  chr21_50490927     HPrz    G    C        0      0        2 
  21  chr21_50490927     ZBoe    G    C        0      0        2 
  21  chr21_50490927     ZGre    G    C        0      0        2 
  21  chr21_50490927     ZHar    G    C        0      0        2 
  21  chr21_50490927   Sample    G    C        0      0        2 
  21  chr21_50502210     AAsi    G    T        0      0        2 
  21  chr21_50502210     AKia    G    T        0      0        2 
  21  chr21_50502210     AOna    G    T        0      0        2 
  21  chr21_50502210     ASom    G    T        0      0        2 
  21  chr21_50502210     HCab    G    T        1      2        2 
  21  chr21_50502210     HPrz    G    T        1      2        2 
  21  chr21_50502210     ZBoe    G    T        0      0        2 
  21  chr21_50502210     ZGre    G    T        0      0        2 
  21  chr21_50502210     ZHar    G    T        0      0        2 
  21  chr21_50502210   Sample    G    T        0      0        2 
  21  chr21_50522350     AAsi    G    C        0      0        2 
  21  chr21_50522350     AKia    G    C        0      0        2 
  21  chr21_50522350     AOna    G    C        0      0        2 
  21  chr21_50522350     ASom    G    C        0      0        2 
  21  chr21_50522350     HCab    G    C        1      2        2 
  21  chr21_50522350     HPrz    G    C        1      2        2 
  21  chr21_50522350     ZBoe    G    C        0      0        2 
  21  chr21_50522350     ZGre    G    C        0      0        2 
  21  chr21_50522350     ZHar    G    C        0      0        2 
  21  chr21_50522350   Sample    G    C        0      0        2 
  21  chr21_50568072     AAsi    A    T        0      0        2 
  21  chr21_50568072     AKia    A    T        0      0        2 
  21  chr21_50568072     AOna    A    T        0      0        2 
  21  chr21_50568072     ASom    A    T        0      0        2 
  21  chr21_50568072     HCab    A    T        0      0        2 
  21  chr21_50568072     HPrz    A    T        0      0        2 
  21  chr21_50568072     ZBoe    A    T        0      0        2 
  21  chr21_50568072     ZGre    A    T        1      2        2 
  21  chr21_50568072     ZHar    A    T        0      0        2 
  21  chr21_50568072   Sample    A    T        0      0        2 
  21  chr21_50568397     AAsi    G    T        0      0        2 
  21  chr21_50568397     AKia    G    T        0      0        2 
  21  chr21_50568397     AOna    G    T        0      0        2 
  21  chr21_50568397     ASom    G    T        0      0        2 
  21  chr21_50568397     HCab    G    T        1      2        2 
  21  chr21_50568397     HPrz    G    T        1      2        2 
  21  chr21_50568397     ZBoe    G    T        0      0        2 
  21  chr21_50568397     ZGre    G    T        0      0        2 
  21  chr21_50568397     ZHar    G    T        0      0        2 
  21  chr21_50568397   Sample    G    T        0      0        2 
  21  chr21_50580049     AAsi    A    T        0      0        2 
  21  chr21_50580049     AKia    A    T        1      2        2 
  21  chr21_50580049     AOna    A    T      0.5      1        2 
  21  chr21_50580049     ASom    A    T        0      0        2 
  21  chr21_50580049     HCab    A    T        0      0        2 
  21  chr21_50580049     HPrz    A    T        0      0        2 
  21  chr21_50580049     ZBoe    A    T        0      0        2 
  21  chr21_50580049     ZGre    A    T        0      0        2 
  21  chr21_50580049     ZHar    A    T        0      0        2 
  21  chr21_50580049   Sample    A    T        0      0        2 
  21  chr21_50601867     AAsi    G    T        0      0        2 
  21  chr21_50601867     AKia    G    T        0      0        2 
  21  chr21_50601867     AOna    G    T        0      0        2 
  21  chr21_50601867     ASom    G    T        0      0        2 
  21  chr21_50601867     HCab    G    T        1      2        2 
  21  chr21_50601867     HPrz    G    T        1      2        2 
  21  chr21_50601867     ZBoe    G    T        0      0        2 
  21  chr21_50601867     ZGre    G    T        0      0        2 
  21  chr21_50601867     ZHar    G    T        0      0        2 
  21  chr21_50601867   Sample    G    T        0      0        2 
  21  chr21_50604897     AAsi    T    A        0      0        2 
  21  chr21_50604897     AKia    T    A        0      0        2 
  21  chr21_50604897     AOna    T    A        0      0        2 
  21  chr21_50604897     ASom    T    A        0      0        2 
  21  chr21_50604897     HCab    T    A        1      2        2 
  21  chr21_50604897     HPrz    T    A        1      2        2 
  21  chr21_50604897     ZBoe    T    A        0      0        2 
  21  chr21_50604897     ZGre    T    A        0      0        2 
  21  chr21_50604897     ZHar    T    A        0      0        2 
  21  chr21_50604897   Sample    T    A        0      0        2 
  21  chr21_50607101     AAsi    T    A        0      0        2 
  21  chr21_50607101     AKia    T    A        0      0        2 
  21  chr21_50607101     AOna    T    A        0      0        2 
  21  chr21_50607101     ASom    T    A        0      0        2 
  21  chr21_50607101     HCab    T    A        0      0        2 
  21  chr21_50607101     HPrz    T    A        0      0        2 
  21  chr21_50607101     ZBoe    T    A        1      2        2 
  21  chr21_50607101     ZGre    T    A        0      0        2 
  21  chr21_50607101     ZHar    T    A        0      0        2 
  21  chr21_50607101   Sample    T    A        0      0        2 
  21  chr21_50607672     AAsi    G    C        0      0        2 
  21  chr21_50607672     AKia    G    C        0      0        2 
  21  chr21_50607672     AOna    G    C        0      0        2 
  21  chr21_50607672     ASom    G    C        0      0        2 
  21  chr21_50607672     HCab    G    C        0      0        2 
  21  chr21_50607672     HPrz    G    C        0      0        2 
  21  chr21_50607672     ZBoe    G    C        0      0        2 
  21  chr21_50607672     ZGre    G    C        1      2        2 
  21  chr21_50607672     ZHar    G    C        0      0        2 
  21  chr21_50607672   Sample    G    C        0      0        2 
  21  chr21_50613925     AAsi    C    G        0      0        2 
  21  chr21_50613925     AKia    C    G        0      0        2 
  21  chr21_50613925     AOna    C    G      0.5      1        2 
  21  chr21_50613925     ASom    C    G        0      0        2 
  21  chr21_50613925     HCab    C    G        0      0        2 
  21  chr21_50613925     HPrz    C    G        0      0        2 
  21  chr21_50613925     ZBoe    C    G        0      0        2 
  21  chr21_50613925     ZGre    C    G        0      0        2 
  21  chr21_50613925     ZHar    C    G        0      0        2 
  21  chr21_50613925   Sample    C    G        0      0        2 
  21  chr21_50616269     AAsi    T    G        0      0        2 
  21  chr21_50616269     AKia    T    G        0      0        2 
  21  chr21_50616269     AOna    T    G        0      0        2 
  21  chr21_50616269     ASom    T    G        0      0        2 
  21  chr21_50616269     HCab    T    G        0      0        2 
  21  chr21_50616269     HPrz    T    G        0      0        2 
  21  chr21_50616269     ZBoe    T    G      0.5      1        2 
  21  chr21_50616269     ZGre    T    G        0      0        2 
  21  chr21_50616269     ZHar    T    G        0      0        2 
  21  chr21_50616269   Sample    T    G        0      0        2 
  21  chr21_50628945     AAsi    C    A        0      0        2 
  21  chr21_50628945     AKia    C    A      0.5      1        2 
  21  chr21_50628945     AOna    C    A        0      0        2 
  21  chr21_50628945     ASom    C    A        0      0        2 
  21  chr21_50628945     HCab    C    A        0      0        2 
  21  chr21_50628945     HPrz    C    A        0      0        2 
  21  chr21_50628945     ZBoe    C    A        0      0        2 
  21  chr21_50628945     ZGre    C    A        0      0        2 
  21  chr21_50628945     ZHar    C    A        0      0        2 
  21  chr21_50628945   Sample    C    A        0      0        2 
  21  chr21_50642208     AAsi    T    A        0      0        2 
  21  chr21_50642208     AKia    T    A        0      0        2 
  21  chr21_50642208     AOna    T    A        0      0        2 
  21  chr21_50642208     ASom    T    A        0      0        2 
  21  chr21_50642208     HCab    T    A        1      2        2 
  21  chr21_50642208     HPrz    T    A        1      2        2 
  21  chr21_50642208     ZBoe    T    A        0      0        2 
  21  chr21_50642208     ZGre    T    A        0      0        2 
  21  chr21_50642208     ZHar    T    A        0      0        2 
  21  chr21_50642208   Sample    T    A        0      0        2 
  21  chr21_50646678     AAsi    G    C        0      0        2 
  21  chr21_50646678     AKia    G    C        0      0        2 
  21  chr21_50646678     AOna    G    C        0      0        2 
  21  chr21_50646678     ASom    G    C        0      0        2 
  21  chr21_50646678     HCab    G    C        1      2        2 
  21  chr21_50646678     HPrz    G    C        1      2        2 
  21  chr21_50646678     ZBoe    G    C        0      0        2 
  21  chr21_50646678     ZGre    G    C        0      0        2 
  21  chr21_50646678     ZHar    G    C        0      0        2 
  21  chr21_50646678   Sample    G    C        0      0        2 
  21  chr21_50656961     AAsi    T    G        0      0        2 
  21  chr21_50656961     AKia    T    G        0      0        2 
  21  chr21_50656961     AOna    T    G        0      0        2 
  21  chr21_50656961     ASom    T    G        0      0        2 
  21  chr21_50656961     HCab    T    G        0      0        2 
  21  chr21_50656961     HPrz    T    G        0      0        2 
  21  chr21_50656961     ZBoe    T    G        0      0        2 
  21  chr21_50656961     ZGre    T    G        0      0        2 
  21  chr21_50656961     ZHar    T    G        1      2        2 
  21  chr21_50656961   Sample    T    G        0      0        2 
  21  chr21_50657517     AAsi    A    T        0      0        2 
  21  chr21_50657517     AKia    A    T        0      0        2 
  21  chr21_50657517     AOna    A    T        0      0        2 
  21  chr21_50657517     ASom    A    T        0      0        2 
  21  chr21_50657517     HCab    A    T        1      2        2 
  21  chr21_50657517     HPrz    A    T        1      2        2 
  21  chr21_50657517     ZBoe    A    T        0      0        2 
  21  chr21_50657517     ZGre    A    T        0      0        2 
  21  chr21_50657517     ZHar    A    T        0      0        2 
  21  chr21_50657517   Sample    A    T        0      0        2 
  21  chr21_50657688     AAsi    A    T        0      0        2 
  21  chr21_50657688     AKia    A    T        0      0        2 
  21  chr21_50657688     AOna    A    T        0      0        2 
  21  chr21_50657688     ASom    A    T        1      2        2 
  21  chr21_50657688     HCab    A    T        0      0        2 
  21  chr21_50657688     HPrz    A    T        0      0        2 
  21  chr21_50657688     ZBoe    A    T        0      0        2 
  21  chr21_50657688     ZGre    A    T        0      0        2 
  21  chr21_50657688     ZHar    A    T        0      0        2 
  21  chr21_50657688   Sample    A    T        0      0        2 
  21  chr21_50663259     AAsi    G    T        0      0        2 
  21  chr21_50663259     AKia    G    T        0      0        2 
  21  chr21_50663259     AOna    G    T        0      0        2 
  21  chr21_50663259     ASom    G    T        1      2        2 
  21  chr21_50663259     HCab    G    T        0      0        2 
  21  chr21_50663259     HPrz    G    T        0      0        2 
  21  chr21_50663259     ZBoe    G    T        0      0        2 
  21  chr21_50663259     ZGre    G    T        0      0        2 
  21  chr21_50663259     ZHar    G    T        0      0        2 
  21  chr21_50663259   Sample    G    T        0      0        2 
  21  chr21_50674383     AAsi    T    A        0      0        2 
  21  chr21_50674383     AKia    T    A        0      0        2 
  21  chr21_50674383     AOna    T    A        0      0        2 
  21  chr21_50674383     ASom    T    A        0      0        2 
  21  chr21_50674383     HCab    T    A        0      0        2 
  21  chr21_50674383     HPrz    T    A      0.5      1        2 
  21  chr21_50674383     ZBoe    T    A        0      0        2 
  21  chr21_50674383     ZGre    T    A        0      0        2 
  21  chr21_50674383     ZHar    T    A        0      0        2 
  21  chr21_50674383   Sample    T    A        0      0        2 
  21  chr21_50715688     AAsi    T    A        0      0        2 
  21  chr21_50715688     AKia    T    A        0      0        2 
  21  chr21_50715688     AOna    T    A        0      0        2 
  21  chr21_50715688     ASom    T    A        0      0        2 
  21  chr21_50715688     HCab    T    A        0      0        2 
  21  chr21_50715688     HPrz    T    A        0      0        2 
  21  chr21_50715688     ZBoe    T    A        0      0        2 
  21  chr21_50715688     ZGre    T    A      0.5      1        2 
  21  chr21_50715688     ZHar    T    A        0      0        2 
  21  chr21_50715688   Sample    T    A        0      0        2 
  21  chr21_50721032     AAsi    C    A        0      0        2 
  21  chr21_50721032     AKia    C    A        0      0        2 
  21  chr21_50721032     AOna    C    A        0      0        2 
  21  chr21_50721032     ASom    C    A        0      0        2 
  21  chr21_50721032     HCab    C    A        0      0        2 
  21  chr21_50721032     HPrz    C    A        0      0        2 
  21  chr21_50721032     ZBoe    C    A      0.5      1        2 
  21  chr21_50721032     ZGre    C    A        0      0        2 
  21  chr21_50721032     ZHar    C    A        0      0        2 
  21  chr21_50721032   Sample    C    A        0      0        2 
  21  chr21_50733641     AAsi    T    G        0      0        2 
  21  chr21_50733641     AKia    T    G        0      0        2 
  21  chr21_50733641     AOna    T    G        0      0        2 
  21  chr21_50733641     ASom    T    G        0      0        2 
  21  chr21_50733641     HCab    T    G      0.5      1        2 
  21  chr21_50733641     HPrz    T    G        1      2        2 
  21  chr21_50733641     ZBoe    T    G        0      0        2 
  21  chr21_50733641     ZGre    T    G        0      0        2 
  21  chr21_50733641     ZHar    T    G        0      0        2 
  21  chr21_50733641   Sample    T    G        0      0        2 
  21  chr21_50791353     AAsi    G    T        0      0        2 
  21  chr21_50791353     AKia    G    T        0      0        2 
  21  chr21_50791353     AOna    G    T        0      0        2 
  21  chr21_50791353     ASom    G    T        0      0        2 
  21  chr21_50791353     HCab    G    T      0.5      1        2 
  21  chr21_50791353     HPrz    G    T        1      2        2 
  21  chr21_50791353     ZBoe    G    T        0      0        2 
  21  chr21_50791353     ZGre    G    T        0      0        2 
  21  chr21_50791353     ZHar    G    T        0      0        2 
  21  chr21_50791353   Sample    G    T        0      0        2 
  21  chr21_50797160     AAsi    T    G        0      0        2 
  21  chr21_50797160     AKia    T    G        0      0        2 
  21  chr21_50797160     AOna    T    G        0      0        2 
  21  chr21_50797160     ASom    T    G        0      0        2 
  21  chr21_50797160     HCab    T    G      0.5      1        2 
  21  chr21_50797160     HPrz    T    G      0.5      1        2 
  21  chr21_50797160     ZBoe    T    G        0      0        2 
  21  chr21_50797160     ZGre    T    G        0      0        2 
  21  chr21_50797160     ZHar    T    G        0      0        2 
  21  chr21_50797160   Sample    T    G        0      0        2 
  21  chr21_50797213     AAsi    A    C        1      2        2 
  21  chr21_50797213     AKia    A    C        0      0        2 
  21  chr21_50797213     AOna    A    C        0      0        2 
  21  chr21_50797213     ASom    A    C        1      2        2 
  21  chr21_50797213     HCab    A    C        0      0        2 
  21  chr21_50797213     HPrz    A    C        0      0        2 
  21  chr21_50797213     ZBoe    A    C        0      0        2 
  21  chr21_50797213     ZGre    A    C        0      0        2 
  21  chr21_50797213     ZHar    A    C        0      0        2 
  21  chr21_50797213   Sample    A    C        1      2        2 
  21  chr21_50798869     AAsi    A    C        0      0        2 
  21  chr21_50798869     AKia    A    C        0      0        2 
  21  chr21_50798869     AOna    A    C        0      0        2 
  21  chr21_50798869     ASom    A    C        0      0        2 
  21  chr21_50798869     HCab    A    C        0      0        2 
  21  chr21_50798869     HPrz    A    C        0      0        2 
  21  chr21_50798869     ZBoe    A    C      0.5      1        2 
  21  chr21_50798869     ZGre    A    C        0      0        2 
  21  chr21_50798869     ZHar    A    C        0      0        2 
  21  chr21_50798869   Sample    A    C        0      0        2 
  21  chr21_50805110     AAsi    C    G        0      0        2 
  21  chr21_50805110     AKia    C    G        0      0        2 
  21  chr21_50805110     AOna    C    G        0      0        2 
  21  chr21_50805110     ASom    C    G        0      0        2 
  21  chr21_50805110     HCab    C    G        0      0        2 
  21  chr21_50805110     HPrz    C    G        0      0        2 
  21  chr21_50805110     ZBoe    C    G        0      0        2 
  21  chr21_50805110     ZGre    C    G      0.5      1        2 
  21  chr21_50805110     ZHar    C    G        0      0        2 
  21  chr21_50805110   Sample    C    G        0      0        2 
  21  chr21_50823866     AAsi    G    T        1      2        2 
  21  chr21_50823866     AKia    G    T        0      0        2 
  21  chr21_50823866     AOna    G    T        0      0        2 
  21  chr21_50823866     ASom    G    T        1      2        2 
  21  chr21_50823866     HCab    G    T        1      2        2 
  21  chr21_50823866     HPrz    G    T        1      2        2 
  21  chr21_50823866     ZBoe    G    T        0      0        2 
  21  chr21_50823866     ZGre    G    T        0      0        2 
  21  chr21_50823866     ZHar    G    T        0      0        2 
  21  chr21_50823866   Sample    G    T        1      2        2 
  21  chr21_50841336     AAsi    A    T        0      0        2 
  21  chr21_50841336     AKia    A    T        0      0        2 
  21  chr21_50841336     AOna    A    T        0      0        2 
  21  chr21_50841336     ASom    A    T        0      0        2 
  21  chr21_50841336     HCab    A    T        0      0        2 
  21  chr21_50841336     HPrz    A    T        0      0        2 
  21  chr21_50841336     ZBoe    A    T        0      0        2 
  21  chr21_50841336     ZGre    A    T      0.5      1        2 
  21  chr21_50841336     ZHar    A    T        0      0        2 
  21  chr21_50841336   Sample    A    T        0      0        2 
  21  chr21_50868495     AAsi    C    A        1      2        2 
  21  chr21_50868495     AKia    C    A        0      0        2 
  21  chr21_50868495     AOna    C    A        0      0        2 
  21  chr21_50868495     ASom    C    A      0.5      1        2 
  21  chr21_50868495     HCab    C    A        0      0        2 
  21  chr21_50868495     HPrz    C    A        0      0        2 
  21  chr21_50868495     ZBoe    C    A        0      0        2 
  21  chr21_50868495     ZGre    C    A        0      0        2 
  21  chr21_50868495     ZHar    C    A        0      0        2 
  21  chr21_50868495   Sample    C    A        1      2        2 
  21  chr21_50873466     AAsi    C    G        0      0        2 
  21  chr21_50873466     AKia    C    G        0      0        2 
  21  chr21_50873466     AOna    C    G        0      0        2 
  21  chr21_50873466     ASom    C    G        0      0        2 
  21  chr21_50873466     HCab    C    G        0      0        2 
  21  chr21_50873466     HPrz    C    G        0      0        2 
  21  chr21_50873466     ZBoe    C    G        0      0        2 
  21  chr21_50873466     ZGre    C    G        0      0        2 
  21  chr21_50873466     ZHar    C    G        1      2        2 
  21  chr21_50873466   Sample    C    G        0      0        2 
  21  chr21_50879419     AAsi    A    C        0      0        2 
  21  chr21_50879419     AKia    A    C        0      0        2 
  21  chr21_50879419     AOna    A    C        0      0        2 
  21  chr21_50879419     ASom    A    C        0      0        2 
  21  chr21_50879419     HCab    A    C        0      0        2 
  21  chr21_50879419     HPrz    A    C        0      0        2 
  21  chr21_50879419     ZBoe    A    C        0      0        2 
  21  chr21_50879419     ZGre    A    C        0      0        2 
  21  chr21_50879419     ZHar    A    C        1      2        2 
  21  chr21_50879419   Sample    A    C        0      0        2 
  21  chr21_50879510     AAsi    C    G        1      2        2 
  21  chr21_50879510     AKia    C    G        0      0        2 
  21  chr21_50879510     AOna    C    G        0      0        2 
  21  chr21_50879510     ASom    C    G        1      2        2 
  21  chr21_50879510     HCab    C    G        0      0        2 
  21  chr21_50879510     HPrz    C    G        0      0        2 
  21  chr21_50879510     ZBoe    C    G        0      0        2 
  21  chr21_50879510     ZGre    C    G        0      0        2 
  21  chr21_50879510     ZHar    C    G        0      0        2 
  21  chr21_50879510   Sample    C    G        1      2        2 
  21  chr21_50892717     AAsi    C    A        0      0        2 
  21  chr21_50892717     AKia    C    A        0      0        2 
  21  chr21_50892717     AOna    C    A        0      0        2 
  21  chr21_50892717     ASom    C    A        0      0        2 
  21  chr21_50892717     HCab    C    A        1      2        2 
  21  chr21_50892717     HPrz    C    A      0.5      1        2 
  21  chr21_50892717     ZBoe    C    A        0      0        2 
  21  chr21_50892717     ZGre    C    A        0      0        2 
  21  chr21_50892717     ZHar    C    A        0      0        2 
  21  chr21_50892717   Sample    C    A        0      0        2 
  21  chr21_50902760     AAsi    C    G        0      0        2 
  21  chr21_50902760     AKia    C    G        1      2        2 
  21  chr21_50902760     AOna    C    G        0      0        2 
  21  chr21_50902760     ASom    C    G        0      0        2 
  21  chr21_50902760     HCab    C    G        0      0        2 
  21  chr21_50902760     HPrz    C    G        0      0        2 
  21  chr21_50902760     ZBoe    C    G        0      0        2 
  21  chr21_50902760     ZGre    C    G        0      0        2 
  21  chr21_50902760     ZHar    C    G        0      0        2 
  21  chr21_50902760   Sample    C    G        0      0        2 
  21  chr21_50912343     AAsi    A    C        0      0        2 
  21  chr21_50912343     AKia    A    C        0      0        2 
  21  chr21_50912343     AOna    A    C        0      0        2 
  21  chr21_50912343     ASom    A    C        0      0        2 
  21  chr21_50912343     HCab    A    C        0      0        2 
  21  chr21_50912343     HPrz    A    C        0      0        2 
  21  chr21_50912343     ZBoe    A    C        0      0        2 
  21  chr21_50912343     ZGre    A    C        0      0        2 
  21  chr21_50912343     ZHar    A    C        1      2        2 
  21  chr21_50912343   Sample    A    C        0      0        2 
  21  chr21_50934181     AAsi    G    C        0      0        2 
  21  chr21_50934181     AKia    G    C        0      0        2 
  21  chr21_50934181     AOna    G    C        0      0        2 
  21  chr21_50934181     ASom    G    C        0      0        2 
  21  chr21_50934181     HCab    G    C        0      0        2 
  21  chr21_50934181     HPrz    G    C        0      0        2 
  21  chr21_50934181     ZBoe    G    C        0      0        2 
  21  chr21_50934181     ZGre    G    C        1      2        2 
  21  chr21_50934181     ZHar    G    C        0      0        2 
  21  chr21_50934181   Sample    G    C        0      0        2 
  21  chr21_50940207     AAsi    T    G        0      0        2 
  21  chr21_50940207     AKia    T    G        0      0        2 
  21  chr21_50940207     AOna    T    G        0      0        2 
  21  chr21_50940207     ASom    T    G        0      0        2 
  21  chr21_50940207     HCab    T    G        1      2        2 
  21  chr21_50940207     HPrz    T    G        1      2        2 
  21  chr21_50940207     ZBoe    T    G        0      0        2 
  21  chr21_50940207     ZGre    T    G        0      0        2 
  21  chr21_50940207     ZHar    T    G        0      0        2 
  21  chr21_50940207   Sample    T    G        0      0        2 
  21  chr21_50944286     AAsi    C    G        0      0        2 
  21  chr21_50944286     AKia    C    G        0      0        2 
  21  chr21_50944286     AOna    C    G        0      0        2 
  21  chr21_50944286     ASom    C    G        0      0        2 
  21  chr21_50944286     HCab    C    G      0.5      1        2 
  21  chr21_50944286     HPrz    C    G        0      0        2 
  21  chr21_50944286     ZBoe    C    G        0      0        2 
  21  chr21_50944286     ZGre    C    G        0      0        2 
  21  chr21_50944286     ZHar    C    G        0      0        2 
  21  chr21_50944286   Sample    C    G        0      0        2 
  21  chr21_50946715     AAsi    A    T        0      0        2 
  21  chr21_50946715     AKia    A    T        0      0        2 
  21  chr21_50946715     AOna    A    T        0      0        2 
  21  chr21_50946715     ASom    A    T        0      0        2 
  21  chr21_50946715     HCab    A    T        1      2        2 
  21  chr21_50946715     HPrz    A    T        0      0        2 
  21  chr21_50946715     ZBoe    A    T        0      0        2 
  21  chr21_50946715     ZGre    A    T        0      0        2 
  21  chr21_50946715     ZHar    A    T        0      0        2 
  21  chr21_50946715   Sample    A    T        0      0        2 
  21  chr21_50976306     AAsi    A    T        0      0        2 
  21  chr21_50976306     AKia    A    T      0.5      1        2 
  21  chr21_50976306     AOna    A    T        0      0        2 
  21  chr21_50976306     ASom    A    T        0      0        2 
  21  chr21_50976306     HCab    A    T        0      0        2 
  21  chr21_50976306     HPrz    A    T        0      0        2 
  21  chr21_50976306     ZBoe    A    T        0      0        2 
  21  chr21_50976306     ZGre    A    T        0      0        2 
  21  chr21_50976306     ZHar    A    T        0      0        2 
  21  chr21_50976306   Sample    A    T        0      0        2 
  21  chr21_50998530     AAsi    C    A        0      0        2 
  21  chr21_50998530     AKia    C    A        0      0        2 
  21  chr21_50998530     AOna    C    A        0      0        2 
  21  chr21_50998530     ASom    C    A        0      0        2 
  21  chr21_50998530     HCab    C    A      0.5      1        2 
  21  chr21_50998530     HPrz    C    A        0      0        2 
  21  chr21_50998530     ZBoe    C    A        0      0        2 
  21  chr21_50998530     ZGre    C    A        0      0        2 
  21  chr21_50998530     ZHar    C    A        0      0        2 
  21  chr21_50998530   Sample    C    A        0      0        2 
  21  chr21_51001331     AAsi    C    G        0      0        2 
  21  chr21_51001331     AKia    C    G        0      0        2 
  21  chr21_51001331     AOna    C    G        0      0        2 
  21  chr21_51001331     ASom    C    G      0.5      1        2 
  21  chr21_51001331     HCab    C    G        0      0        2 
  21  chr21_51001331     HPrz    C    G        0      0        2 
  21  chr21_51001331     ZBoe    C    G        0      0        2 
  21  chr21_51001331     ZGre    C    G        0      0        2 
  21  chr21_51001331     ZHar    C    G        0      0        2 
  21  chr21_51001331   Sample    C    G        0      0        2 
  21  chr21_51028877     AAsi    C    G        0      0        2 
  21  chr21_51028877     AKia    C    G      0.5      1        2 
  21  chr21_51028877     AOna    C    G        0      0        2 
  21  chr21_51028877     ASom    C    G        0      0        2 
  21  chr21_51028877     HCab    C    G        0      0        2 
  21  chr21_51028877     HPrz    C    G        0      0        2 
  21  chr21_51028877     ZBoe    C    G        0      0        2 
  21  chr21_51028877     ZGre    C    G        0      0        2 
  21  chr21_51028877     ZHar    C    G        0      0        2 
  21  chr21_51028877   Sample    C    G        0      0        2 
  21  chr21_51034448     AAsi    T    A        0      0        2 
  21  chr21_51034448     AKia    T    A        1      2        2 
  21  chr21_51034448     AOna    T    A      0.5      1        2 
  21  chr21_51034448     ASom    T    A        0      0        2 
  21  chr21_51034448     HCab    T    A        0      0        2 
  21  chr21_51034448     HPrz    T    A        0      0        2 
  21  chr21_51034448     ZBoe    T    A        0      0        2 
  21  chr21_51034448     ZGre    T    A        0      0        2 
  21  chr21_51034448     ZHar    T    A        0      0        2 
  21  chr21_51034448   Sample    T    A        0      0        2 
  21  chr21_51037168     AAsi    A    C        0      0        2 
  21  chr21_51037168     AKia    A    C        0      0        2 
  21  chr21_51037168     AOna    A    C        0      0        2 
  21  chr21_51037168     ASom    A    C        0      0        2 
  21  chr21_51037168     HCab    A    C        0      0        2 
  21  chr21_51037168     HPrz    A    C        0      0        2 
  21  chr21_51037168     ZBoe    A    C        0      0        2 
  21  chr21_51037168     ZGre    A    C        0      0        2 
  21  chr21_51037168     ZHar    A    C        1      2        2 
  21  chr21_51037168   Sample    A    C        0      0        2 
  21  chr21_51046864     AAsi    A    C        0      0        2 
  21  chr21_51046864     AKia    A    C        0      0        2 
  21  chr21_51046864     AOna    A    C        0      0        2 
  21  chr21_51046864     ASom    A    C        0      0        2 
  21  chr21_51046864     HCab    A    C        0      0        2 
  21  chr21_51046864     HPrz    A    C        0      0        2 
  21  chr21_51046864     ZBoe    A    C        0      0        2 
  21  chr21_51046864     ZGre    A    C        0      0        2 
  21  chr21_51046864     ZHar    A    C        1      2        2 
  21  chr21_51046864   Sample    A    C        0      0        2 
  21  chr21_51059217     AAsi    G    C        0      0        2 
  21  chr21_51059217     AKia    G    C        0      0        2 
  21  chr21_51059217     AOna    G    C        0      0        2 
  21  chr21_51059217     ASom    G    C        0      0        2 
  21  chr21_51059217     HCab    G    C        1      2        2 
  21  chr21_51059217     HPrz    G    C        1      2        2 
  21  chr21_51059217     ZBoe    G    C        0      0        2 
  21  chr21_51059217     ZGre    G    C        0      0        2 
  21  chr21_51059217     ZHar    G    C        0      0        2 
  21  chr21_51059217   Sample    G    C        0      0        2 
  21  chr21_51083040     AAsi    T    A        0      0        2 
  21  chr21_51083040     AKia    T    A        1      2        2 
  21  chr21_51083040     AOna    T    A        1      2        2 
  21  chr21_51083040     ASom    T    A        0      0        2 
  21  chr21_51083040     HCab    T    A        0      0        2 
  21  chr21_51083040     HPrz    T    A        0      0        2 
  21  chr21_51083040     ZBoe    T    A        0      0        2 
  21  chr21_51083040     ZGre    T    A        0      0        2 
  21  chr21_51083040     ZHar    T    A        0      0        2 
  21  chr21_51083040   Sample    T    A        0      0        2 
  21  chr21_51145028     AAsi    G    T        0      0        2 
  21  chr21_51145028     AKia    G    T        0      0        2 
  21  chr21_51145028     AOna    G    T        0      0        2 
  21  chr21_51145028     ASom    G    T        0      0        2 
  21  chr21_51145028     HCab    G    T        1      2        2 
  21  chr21_51145028     HPrz    G    T        1      2        2 
  21  chr21_51145028     ZBoe    G    T        0      0        2 
  21  chr21_51145028     ZGre    G    T        0      0        2 
  21  chr21_51145028     ZHar    G    T        0      0        2 
  21  chr21_51145028   Sample    G    T        0      0        2 
  21  chr21_51189386     AAsi    C    G        0      0        2 
  21  chr21_51189386     AKia    C    G        0      0        2 
  21  chr21_51189386     AOna    C    G        0      0        2 
  21  chr21_51189386     ASom    C    G        0      0        2 
  21  chr21_51189386     HCab    C    G        1      2        2 
  21  chr21_51189386     HPrz    C    G        1      2        2 
  21  chr21_51189386     ZBoe    C    G        0      0        2 
  21  chr21_51189386     ZGre    C    G        0      0        2 
  21  chr21_51189386     ZHar    C    G        0      0        2 
  21  chr21_51189386   Sample    C    G        0      0        2 
  21  chr21_51201202     AAsi    T    G        0      0        2 
  21  chr21_51201202     AKia    T    G        0      0        2 
  21  chr21_51201202     AOna    T    G        0      0        2 
  21  chr21_51201202     ASom    T    G        0      0        2 
  21  chr21_51201202     HCab    T    G        0      0        2 
  21  chr21_51201202     HPrz    T    G        0      0        2 
  21  chr21_51201202     ZBoe    T    G        0      0        2 
  21  chr21_51201202     ZGre    T    G        1      2        2 
  21  chr21_51201202     ZHar    T    G        1      2        2 
  21  chr21_51201202   Sample    T    G        0      0        2 
  21  chr21_51208323     AAsi    T    A        0      0        2 
  21  chr21_51208323     AKia    T    A        1      2        2 
  21  chr21_51208323     AOna    T    A        0      0        2 
  21  chr21_51208323     ASom    T    A        0      0        2 
  21  chr21_51208323     HCab    T    A        0      0        2 
  21  chr21_51208323     HPrz    T    A        0      0        2 
  21  chr21_51208323     ZBoe    T    A        0      0        2 
  21  chr21_51208323     ZGre    T    A        0      0        2 
  21  chr21_51208323     ZHar    T    A        0      0        2 
  21  chr21_51208323   Sample    T    A        0      0        2 
  21  chr21_51210749     AAsi    C    G        0      0        2 
  21  chr21_51210749     AKia    C    G        1      2        2 
  21  chr21_51210749     AOna    C    G        0      0        2 
  21  chr21_51210749     ASom    C    G        0      0        2 
  21  chr21_51210749     HCab    C    G        0      0        2 
  21  chr21_51210749     HPrz    C    G        0      0        2 
  21  chr21_51210749     ZBoe    C    G        0      0        2 
  21  chr21_51210749     ZGre    C    G        0      0        2 
  21  chr21_51210749     ZHar    C    G        0      0        2 
  21  chr21_51210749   Sample    C    G        0      0        2 
  21  chr21_51216207     AAsi    G    C        0      0        2 
  21  chr21_51216207     AKia    G    C        0      0        2 
  21  chr21_51216207     AOna    G    C        0      0        2 
  21  chr21_51216207     ASom    G    C        0      0        2 
  21  chr21_51216207     HCab    G    C        1      2        2 
  21  chr21_51216207     HPrz    G    C        1      2        2 
  21  chr21_51216207     ZBoe    G    C        0      0        2 
  21  chr21_51216207     ZGre    G    C        0      0        2 
  21  chr21_51216207     ZHar    G    C        0      0        2 
  21  chr21_51216207   Sample    G    C        0      0        2 
  21  chr21_51269995     AAsi    G    T        0      0        2 
  21  chr21_51269995     AKia    G    T        0      0        2 
  21  chr21_51269995     AOna    G    T        0      0        2 
  21  chr21_51269995     ASom    G    T        0      0        2 
  21  chr21_51269995     HCab    G    T        1      2        2 
  21  chr21_51269995     HPrz    G    T        1      2        2 
  21  chr21_51269995     ZBoe    G    T        0      0        2 
  21  chr21_51269995     ZGre    G    T        0      0        2 
  21  chr21_51269995     ZHar    G    T        0      0        2 
  21  chr21_51269995   Sample    G    T        0      0        2 
  21  chr21_51271201     AAsi    C    G      0.5      1        2 
  21  chr21_51271201     AKia    C    G        0      0        2 
  21  chr21_51271201     AOna    C    G        0      0        2 
  21  chr21_51271201     ASom    C    G        0      0        2 
  21  chr21_51271201     HCab    C    G        0      0        2 
  21  chr21_51271201     HPrz    C    G        0      0        2 
  21  chr21_51271201     ZBoe    C    G        0      0        2 
  21  chr21_51271201     ZGre    C    G        0      0        2 
  21  chr21_51271201     ZHar    C    G        0      0        2 
  21  chr21_51271201   Sample    C    G        0      0        2 
  21  chr21_51274062     AAsi    A    T      0.5      1        2 
  21  chr21_51274062     AKia    A    T        0      0        2 
  21  chr21_51274062     AOna    A    T        0      0        2 
  21  chr21_51274062     ASom    A    T        0      0        2 
  21  chr21_51274062     HCab    A    T        0      0        2 
  21  chr21_51274062     HPrz    A    T        0      0        2 
  21  chr21_51274062     ZBoe    A    T        0      0        2 
  21  chr21_51274062     ZGre    A    T        0      0        2 
  21  chr21_51274062     ZHar    A    T        0      0        2 
  21  chr21_51274062   Sample    A    T        0      0        2 
  21  chr21_51276772     AAsi    A    T        0      0        2 
  21  chr21_51276772     AKia    A    T        0      0        2 
  21  chr21_51276772     AOna    A    T        0      0        2 
  21  chr21_51276772     ASom    A    T        0      0        2 
  21  chr21_51276772     HCab    A    T        1      2        2 
  21  chr21_51276772     HPrz    A    T        1      2        2 
  21  chr21_51276772     ZBoe    A    T        0      0        2 
  21  chr21_51276772     ZGre    A    T        0      0        2 
  21  chr21_51276772     ZHar    A    T        0      0        2 
  21  chr21_51276772   Sample    A    T        0      0        2 
  21  chr21_51295083     AAsi    C    A        0      0        2 
  21  chr21_51295083     AKia    C    A        0      0        2 
  21  chr21_51295083     AOna    C    A        0      0        2 
  21  chr21_51295083     ASom    C    A        0      0        2 
  21  chr21_51295083     HCab    C    A        0      0        2 
  21  chr21_51295083     HPrz    C    A        0      0        2 
  21  chr21_51295083     ZBoe    C    A        1      2        2 
  21  chr21_51295083     ZGre    C    A        0      0        2 
  21  chr21_51295083     ZHar    C    A        0      0        2 
  21  chr21_51295083   Sample    C    A        0      0        2 
  21  chr21_51307662     AAsi    A    T        0      0        2 
  21  chr21_51307662     AKia    A    T        0      0        2 
  21  chr21_51307662     AOna    A    T        0      0        2 
  21  chr21_51307662     ASom    A    T        0      0        2 
  21  chr21_51307662     HCab    A    T        0      0        2 
  21  chr21_51307662     HPrz    A    T        0      0        2 
  21  chr21_51307662     ZBoe    A    T        0      0        2 
  21  chr21_51307662     ZGre    A    T        0      0        2 
  21  chr21_51307662     ZHar    A    T        1      2        2 
  21  chr21_51307662   Sample    A    T        0      0        2 
  21  chr21_51345620     AAsi    C    G        0      0        2 
  21  chr21_51345620     AKia    C    G        0      0        2 
  21  chr21_51345620     AOna    C    G      0.5      1        2 
  21  chr21_51345620     ASom    C    G        0      0        2 
  21  chr21_51345620     HCab    C    G        0      0        2 
  21  chr21_51345620     HPrz    C    G        0      0        2 
  21  chr21_51345620     ZBoe    C    G        0      0        2 
  21  chr21_51345620     ZGre    C    G        0      0        2 
  21  chr21_51345620     ZHar    C    G        0      0        2 
  21  chr21_51345620   Sample    C    G        0      0        2 
  21  chr21_51351021     AAsi    C    G        0      0        2 
  21  chr21_51351021     AKia    C    G        0      0        2 
  21  chr21_51351021     AOna    C    G        0      0        2 
  21  chr21_51351021     ASom    C    G        0      0        2 
  21  chr21_51351021     HCab    C    G        0      0        2 
  21  chr21_51351021     HPrz    C    G        0      0        2 
  21  chr21_51351021     ZBoe    C    G        0      0        2 
  21  chr21_51351021     ZGre    C    G        0      0        2 
  21  chr21_51351021     ZHar    C    G        1      2        2 
  21  chr21_51351021   Sample    C    G        0      0        2 
  21  chr21_51354393     AAsi    G    T        0      0        2 
  21  chr21_51354393     AKia    G    T        0      0        2 
  21  chr21_51354393     AOna    G    T        0      0        2 
  21  chr21_51354393     ASom    G    T        0      0        2 
  21  chr21_51354393     HCab    G    T        0      0        2 
  21  chr21_51354393     HPrz    G    T        0      0        2 
  21  chr21_51354393     ZBoe    G    T        0      0        2 
  21  chr21_51354393     ZGre    G    T        0      0        2 
  21  chr21_51354393     ZHar    G    T        1      2        2 
  21  chr21_51354393   Sample    G    T        0      0        2 
  21  chr21_51362479     AAsi    A    C        1      2        2 
  21  chr21_51362479     AKia    A    C        0      0        2 
  21  chr21_51362479     AOna    A    C        0      0        2 
  21  chr21_51362479     ASom    A    C        1      2        2 
  21  chr21_51362479     HCab    A    C        0      0        2 
  21  chr21_51362479     HPrz    A    C        0      0        2 
  21  chr21_51362479     ZBoe    A    C        0      0        2 
  21  chr21_51362479     ZGre    A    C        0      0        2 
  21  chr21_51362479     ZHar    A    C        0      0        2 
  21  chr21_51362479   Sample    A    C        1      2        2 
  21  chr21_51390699     AAsi    G    C        0      0        2 
  21  chr21_51390699     AKia    G    C        0      0        2 
  21  chr21_51390699     AOna    G    C        0      0        2 
  21  chr21_51390699     ASom    G    C        0      0        2 
  21  chr21_51390699     HCab    G    C      0.5      1        2 
  21  chr21_51390699     HPrz    G    C        0      0        2 
  21  chr21_51390699     ZBoe    G    C        0      0        2 
  21  chr21_51390699     ZGre    G    C        0      0        2 
  21  chr21_51390699     ZHar    G    C        0      0        2 
  21  chr21_51390699   Sample    G    C        0      0        2 
  21  chr21_51391375     AAsi    T    G        0      0        2 
  21  chr21_51391375     AKia    T    G        0      0        2 
  21  chr21_51391375     AOna    T    G        0      0        2 
  21  chr21_51391375     ASom    T    G        0      0        2 
  21  chr21_51391375     HCab    T    G        0      0        2 
  21  chr21_51391375     HPrz    T    G        0      0        2 
  21  chr21_51391375     ZBoe    T    G        0      0        2 
  21  chr21_51391375     ZGre    T    G        1      2        2 
  21  chr21_51391375     ZHar    T    G        0      0        2 
  21  chr21_51391375   Sample    T    G        0      0        2 
  21  chr21_51400279     AAsi    C    A        0      0        2 
  21  chr21_51400279     AKia    C    A        0      0        2 
  21  chr21_51400279     AOna    C    A        0      0        2 
  21  chr21_51400279     ASom    C    A        0      0        2 
  21  chr21_51400279     HCab    C    A        0      0        2 
  21  chr21_51400279     HPrz    C    A        0      0        2 
  21  chr21_51400279     ZBoe    C    A        0      0        2 
  21  chr21_51400279     ZGre    C    A        1      2        2 
  21  chr21_51400279     ZHar    C    A        0      0        2 
  21  chr21_51400279   Sample    C    A        0      0        2 
  21  chr21_51404504     AAsi    C    G        0      0        2 
  21  chr21_51404504     AKia    C    G        0      0        2 
  21  chr21_51404504     AOna    C    G        0      0        2 
  21  chr21_51404504     ASom    C    G        0      0        2 
  21  chr21_51404504     HCab    C    G        0      0        2 
  21  chr21_51404504     HPrz    C    G        0      0        2 
  21  chr21_51404504     ZBoe    C    G      0.5      1        2 
  21  chr21_51404504     ZGre    C    G        0      0        2 
  21  chr21_51404504     ZHar    C    G        0      0        2 
  21  chr21_51404504   Sample    C    G        0      0        2 
  21  chr21_51441046     AAsi    G    T        0      0        2 
  21  chr21_51441046     AKia    G    T        0      0        2 
  21  chr21_51441046     AOna    G    T        0      0        2 
  21  chr21_51441046     ASom    G    T        0      0        2 
  21  chr21_51441046     HCab    G    T        1      2        2 
  21  chr21_51441046     HPrz    G    T        1      2        2 
  21  chr21_51441046     ZBoe    G    T        0      0        2 
  21  chr21_51441046     ZGre    G    T        0      0        2 
  21  chr21_51441046     ZHar    G    T        0      0        2 
  21  chr21_51441046   Sample    G    T        0      0        2 
  21  chr21_51454764     AAsi    G    C        0      0        2 
  21  chr21_51454764     AKia    G    C        0      0        2 
  21  chr21_51454764     AOna    G    C      0.5      1        2 
  21  chr21_51454764     ASom    G    C        0      0        2 
  21  chr21_51454764     HCab    G    C        0      0        2 
  21  chr21_51454764     HPrz    G    C        0      0        2 
  21  chr21_51454764     ZBoe    G    C        0      0        2 
  21  chr21_51454764     ZGre    G    C        0      0        2 
  21  chr21_51454764     ZHar    G    C        0      0        2 
  21  chr21_51454764   Sample    G    C        0      0        2 
  21  chr21_51488850     AAsi    G    C        0      0        2 
  21  chr21_51488850     AKia    G    C        0      0        2 
  21  chr21_51488850     AOna    G    C      0.5      1        2 
  21  chr21_51488850     ASom    G    C        0      0        2 
  21  chr21_51488850     HCab    G    C        0      0        2 
  21  chr21_51488850     HPrz    G    C        0      0        2 
  21  chr21_51488850     ZBoe    G    C        0      0        2 
  21  chr21_51488850     ZGre    G    C        0      0        2 
  21  chr21_51488850     ZHar    G    C        0      0        2 
  21  chr21_51488850   Sample    G    C        0      0        2 
  21  chr21_51490957     AAsi    A    C        0      0        2 
  21  chr21_51490957     AKia    A    C        0      0        2 
  21  chr21_51490957     AOna    A    C        0      0        2 
  21  chr21_51490957     ASom    A    C        0      0        2 
  21  chr21_51490957     HCab    A    C        1      2        2 
  21  chr21_51490957     HPrz    A    C        1      2        2 
  21  chr21_51490957     ZBoe    A    C        0      0        2 
  21  chr21_51490957     ZGre    A    C        0      0        2 
  21  chr21_51490957     ZHar    A    C        0      0        2 
  21  chr21_51490957   Sample    A    C        0      0        2 
  21  chr21_51491051     AAsi    A    C        0      0        2 
  21  chr21_51491051     AKia    A    C        1      2        2 
  21  chr21_51491051     AOna    A    C        0      0        2 
  21  chr21_51491051     ASom    A    C        0      0        2 
  21  chr21_51491051     HCab    A    C        0      0        2 
  21  chr21_51491051     HPrz    A    C        0      0        2 
  21  chr21_51491051     ZBoe    A    C        0      0        2 
  21  chr21_51491051     ZGre    A    C        0      0        2 
  21  chr21_51491051     ZHar    A    C        0      0        2 
  21  chr21_51491051   Sample    A    C        0      0        2 
  21  chr21_51516013     AAsi    A    T        0      0        2 
  21  chr21_51516013     AKia    A    T        0      0        2 
  21  chr21_51516013     AOna    A    T        0      0        2 
  21  chr21_51516013     ASom    A    T        0      0        2 
  21  chr21_51516013     HCab    A    T        0      0        2 
  21  chr21_51516013     HPrz    A    T        0      0        2 
  21  chr21_51516013     ZBoe    A    T        1      2        2 
  21  chr21_51516013     ZGre    A    T        0      0        2 
  21  chr21_51516013     ZHar    A    T        0      0        2 
  21  chr21_51516013   Sample    A    T        0      0        2 
  21  chr21_51516577     AAsi    G    T        0      0        2 
  21  chr21_51516577     AKia    G    T        0      0        2 
  21  chr21_51516577     AOna    G    T        0      0        2 
  21  chr21_51516577     ASom    G    T        0      0        2 
  21  chr21_51516577     HCab    G    T        1      2        2 
  21  chr21_51516577     HPrz    G    T        1      2        2 
  21  chr21_51516577     ZBoe    G    T        0      0        2 
  21  chr21_51516577     ZGre    G    T        0      0        2 
  21  chr21_51516577     ZHar    G    T        0      0        2 
  21  chr21_51516577   Sample    G    T        0      0        2 
  21  chr21_51524375     AAsi    G    C        0      0        2 
  21  chr21_51524375     AKia    G    C        0      0        2 
  21  chr21_51524375     AOna    G    C        0      0        2 
  21  chr21_51524375     ASom    G    C        0      0        2 
  21  chr21_51524375     HCab    G    C        1      2        2 
  21  chr21_51524375     HPrz    G    C        1      2        2 
  21  chr21_51524375     ZBoe    G    C        0      0        2 
  21  chr21_51524375     ZGre    G    C        0      0        2 
  21  chr21_51524375     ZHar    G    C        0      0        2 
  21  chr21_51524375   Sample    G    C        0      0        2 
  21  chr21_51544946     AAsi    A    T        0      0        2 
  21  chr21_51544946     AKia    A    T        0      0        2 
  21  chr21_51544946     AOna    A    T        0      0        2 
  21  chr21_51544946     ASom    A    T        0      0        2 
  21  chr21_51544946     HCab    A    T        1      2        2 
  21  chr21_51544946     HPrz    A    T        1      2        2 
  21  chr21_51544946     ZBoe    A    T        0      0        2 
  21  chr21_51544946     ZGre    A    T        0      0        2 
  21  chr21_51544946     ZHar    A    T        0      0        2 
  21  chr21_51544946   Sample    A    T        0      0        2 
  21  chr21_51553626     AAsi    A    C        0      0        2 
  21  chr21_51553626     AKia    A    C        0      0        2 
  21  chr21_51553626     AOna    A    C        0      0        2 
  21  chr21_51553626     ASom    A    C        0      0        2 
  21  chr21_51553626     HCab    A    C        0      0        2 
  21  chr21_51553626     HPrz    A    C      0.5      1        2 
  21  chr21_51553626     ZBoe    A    C        0      0        2 
  21  chr21_51553626     ZGre    A    C        0      0        2 
  21  chr21_51553626     ZHar    A    C        0      0        2 
  21  chr21_51553626   Sample    A    C        0      0        2 
  21  chr21_51556316     AAsi    C    A        0      0        2 
  21  chr21_51556316     AKia    C    A        0      0        2 
  21  chr21_51556316     AOna    C    A        0      0        2 
  21  chr21_51556316     ASom    C    A        0      0        2 
  21  chr21_51556316     HCab    C    A        0      0        2 
  21  chr21_51556316     HPrz    C    A        0      0        2 
  21  chr21_51556316     ZBoe    C    A        0      0        2 
  21  chr21_51556316     ZGre    C    A        0      0        2 
  21  chr21_51556316     ZHar    C    A        1      2        2 
  21  chr21_51556316   Sample    C    A        0      0        2 
  21  chr21_51559839     AAsi    T    G        0      0        2 
  21  chr21_51559839     AKia    T    G        0      0        2 
  21  chr21_51559839     AOna    T    G        0      0        2 
  21  chr21_51559839     ASom    T    G        0      0        2 
  21  chr21_51559839     HCab    T    G      0.5      1        2 
  21  chr21_51559839     HPrz    T    G        0      0        2 
  21  chr21_51559839     ZBoe    T    G        0      0        2 
  21  chr21_51559839     ZGre    T    G        0      0        2 
  21  chr21_51559839     ZHar    T    G        0      0        2 
  21  chr21_51559839   Sample    T    G        0      0        2 
  21  chr21_51561259     AAsi    T    A        0      0        2 
  21  chr21_51561259     AKia    T    A        0      0        2 
  21  chr21_51561259     AOna    T    A        0      0        2 
  21  chr21_51561259     ASom    T    A        0      0        2 
  21  chr21_51561259     HCab    T    A        0      0        2 
  21  chr21_51561259     HPrz    T    A        0      0        2 
  21  chr21_51561259     ZBoe    T    A        0      0        2 
  21  chr21_51561259     ZGre    T    A        0      0        2 
  21  chr21_51561259     ZHar    T    A        1      2        2 
  21  chr21_51561259   Sample    T    A        0      0        2 
  21  chr21_51576585     AAsi    C    G        0      0        2 
  21  chr21_51576585     AKia    C    G        0      0        2 
  21  chr21_51576585     AOna    C    G        0      0        2 
  21  chr21_51576585     ASom    C    G        0      0        2 
  21  chr21_51576585     HCab    C    G        0      0        2 
  21  chr21_51576585     HPrz    C    G        0      0        2 
  21  chr21_51576585     ZBoe    C    G      0.5      1        2 
  21  chr21_51576585     ZGre    C    G        0      0        2 
  21  chr21_51576585     ZHar    C    G        0      0        2 
  21  chr21_51576585   Sample    C    G        0      0        2 
  21  chr21_51601855     AAsi    C    G        0      0        2 
  21  chr21_51601855     AKia    C    G        0      0        2 
  21  chr21_51601855     AOna    C    G        0      0        2 
  21  chr21_51601855     ASom    C    G        0      0        2 
  21  chr21_51601855     HCab    C    G      0.5      1        2 
  21  chr21_51601855     HPrz    C    G        0      0        2 
  21  chr21_51601855     ZBoe    C    G        0      0        2 
  21  chr21_51601855     ZGre    C    G        0      0        2 
  21  chr21_51601855     ZHar    C    G        0      0        2 
  21  chr21_51601855   Sample    C    G        0      0        2 
  21  chr21_51613895     AAsi    A    T        0      0        2 
  21  chr21_51613895     AKia    A    T        0      0        2 
  21  chr21_51613895     AOna    A    T        0      0        2 
  21  chr21_51613895     ASom    A    T        0      0        2 
  21  chr21_51613895     HCab    A    T      0.5      1        2 
  21  chr21_51613895     HPrz    A    T        0      0        2 
  21  chr21_51613895     ZBoe    A    T        0      0        2 
  21  chr21_51613895     ZGre    A    T        0      0        2 
  21  chr21_51613895     ZHar    A    T        0      0        2 
  21  chr21_51613895   Sample    A    T        0      0        2 
  21  chr21_51618151     AAsi    C    A        0      0        2 
  21  chr21_51618151     AKia    C    A        0      0        2 
  21  chr21_51618151     AOna    C    A        0      0        2 
  21  chr21_51618151     ASom    C    A        0      0        2 
  21  chr21_51618151     HCab    C    A        0      0        2 
  21  chr21_51618151     HPrz    C    A        0      0        2 
  21  chr21_51618151     ZBoe    C    A        0      0        2 
  21  chr21_51618151     ZGre    C    A        0      0        2 
  21  chr21_51618151     ZHar    C    A        1      2        2 
  21  chr21_51618151   Sample    C    A        0      0        2 
  21  chr21_51618570     AAsi    A    C        0      0        2 
  21  chr21_51618570     AKia    A    C        0      0        2 
  21  chr21_51618570     AOna    A    C        0      0        2 
  21  chr21_51618570     ASom    A    C      0.5      1        2 
  21  chr21_51618570     HCab    A    C        0      0        2 
  21  chr21_51618570     HPrz    A    C        0      0        2 
  21  chr21_51618570     ZBoe    A    C        0      0        2 
  21  chr21_51618570     ZGre    A    C        0      0        2 
  21  chr21_51618570     ZHar    A    C        0      0        2 
  21  chr21_51618570   Sample    A    C        0      0        2 
  21  chr21_51627944     AAsi    G    T        0      0        2 
  21  chr21_51627944     AKia    G    T        0      0        2 
  21  chr21_51627944     AOna    G    T        0      0        2 
  21  chr21_51627944     ASom    G    T        0      0        2 
  21  chr21_51627944     HCab    G    T        1      2        2 
  21  chr21_51627944     HPrz    G    T      0.5      1        2 
  21  chr21_51627944     ZBoe    G    T        0      0        2 
  21  chr21_51627944     ZGre    G    T        0      0        2 
  21  chr21_51627944     ZHar    G    T        0      0        2 
  21  chr21_51627944   Sample    G    T        0      0        2 
  21  chr21_51635845     AAsi    A    C        0      0        2 
  21  chr21_51635845     AKia    A    C        0      0        2 
  21  chr21_51635845     AOna    A    C        0      0        2 
  21  chr21_51635845     ASom    A    C        0      0        2 
  21  chr21_51635845     HCab    A    C        0      0        2 
  21  chr21_51635845     HPrz    A    C        0      0        2 
  21  chr21_51635845     ZBoe    A    C        0      0        2 
  21  chr21_51635845     ZGre    A    C        1      2        2 
  21  chr21_51635845     ZHar    A    C        1      2        2 
  21  chr21_51635845   Sample    A    C        0      0        2 
  21  chr21_51659859     AAsi    G    C        0      0        2 
  21  chr21_51659859     AKia    G    C      0.5      1        2 
  21  chr21_51659859     AOna    G    C      0.5      1        2 
  21  chr21_51659859     ASom    G    C        0      0        2 
  21  chr21_51659859     HCab    G    C        0      0        2 
  21  chr21_51659859     HPrz    G    C        0      0        2 
  21  chr21_51659859     ZBoe    G    C        0      0        2 
  21  chr21_51659859     ZGre    G    C        0      0        2 
  21  chr21_51659859     ZHar    G    C        0      0        2 
  21  chr21_51659859   Sample    G    C        0      0        2 
  21  chr21_51684813     AAsi    C    A        0      0        2 
  21  chr21_51684813     AKia    C    A        0      0        2 
  21  chr21_51684813     AOna    C    A        0      0        2 
  21  chr21_51684813     ASom    C    A        0      0        2 
  21  chr21_51684813     HCab    C    A        0      0        2 
  21  chr21_51684813     HPrz    C    A        0      0        2 
  21  chr21_51684813     ZBoe    C    A        0      0        2 
  21  chr21_51684813     ZGre    C    A        0      0        2 
  21  chr21_51684813     ZHar    C    A        1      2        2 
  21  chr21_51684813   Sample    C    A        0      0        2 
  21  chr21_51706815     AAsi    C    G        0      0        2 
  21  chr21_51706815     AKia    C    G        1      2        2 
  21  chr21_51706815     AOna    C    G        1      2        2 
  21  chr21_51706815     ASom    C    G        0      0        2 
  21  chr21_51706815     HCab    C    G        0      0        2 
  21  chr21_51706815     HPrz    C    G        0      0        2 
  21  chr21_51706815     ZBoe    C    G        0      0        2 
  21  chr21_51706815     ZGre    C    G        0      0        2 
  21  chr21_51706815     ZHar    C    G        0      0        2 
  21  chr21_51706815   Sample    C    G        0      0        2 
  21  chr21_51736392     AAsi    A    C        0      0        2 
  21  chr21_51736392     AKia    A    C        0      0        2 
  21  chr21_51736392     AOna    A    C        0      0        2 
  21  chr21_51736392     ASom    A    C        0      0        2 
  21  chr21_51736392     HCab    A    C        0      0        2 
  21  chr21_51736392     HPrz    A    C        0      0        2 
  21  chr21_51736392     ZBoe    A    C        0      0        2 
  21  chr21_51736392     ZGre    A    C        0      0        2 
  21  chr21_51736392     ZHar    A    C        1      2        2 
  21  chr21_51736392   Sample    A    C        0      0        2 
  21  chr21_51759457     AAsi    C    A        0      0        2 
  21  chr21_51759457     AKia    C    A        0      0        2 
  21  chr21_51759457     AOna    C    A        0      0        2 
  21  chr21_51759457     ASom    C    A        0      0        2 
  21  chr21_51759457     HCab    C    A        1      2        2 
  21  chr21_51759457     HPrz    C    A        1      2        2 
  21  chr21_51759457     ZBoe    C    A        0      0        2 
  21  chr21_51759457     ZGre    C    A        0      0        2 
  21  chr21_51759457     ZHar    C    A        0      0        2 
  21  chr21_51759457   Sample    C    A        0      0        2 
  21  chr21_51765376     AAsi    A    C        0      0        2 
  21  chr21_51765376     AKia    A    C        0      0        2 
  21  chr21_51765376     AOna    A    C        0      0        2 
  21  chr21_51765376     ASom    A    C        0      0        2 
  21  chr21_51765376     HCab    A    C      0.5      1        2 
  21  chr21_51765376     HPrz    A    C        0      0        2 
  21  chr21_51765376     ZBoe    A    C        0      0        2 
  21  chr21_51765376     ZGre    A    C        0      0        2 
  21  chr21_51765376     ZHar    A    C        0      0        2 
  21  chr21_51765376   Sample    A    C        0      0        2 
  21  chr21_51775317     AAsi    A    T        0      0        2 
  21  chr21_51775317     AKia    A    T        0      0        2 
  21  chr21_51775317     AOna    A    T        0      0        2 
  21  chr21_51775317     ASom    A    T        0      0        2 
  21  chr21_51775317     HCab    A    T        0      0        2 
  21  chr21_51775317     HPrz    A    T        0      0        2 
  21  chr21_51775317     ZBoe    A    T      0.5      1        2 
  21  chr21_51775317     ZGre    A    T        0      0        2 
  21  chr21_51775317     ZHar    A    T        0      0        2 
  21  chr21_51775317   Sample    A    T        0      0        2 
  21  chr21_51781378     AAsi    C    G        0      0        2 
  21  chr21_51781378     AKia    C    G      0.5      1        2 
  21  chr21_51781378     AOna    C    G        0      0        2 
  21  chr21_51781378     ASom    C    G        0      0        2 
  21  chr21_51781378     HCab    C    G        0      0        2 
  21  chr21_51781378     HPrz    C    G        0      0        2 
  21  chr21_51781378     ZBoe    C    G        0      0        2 
  21  chr21_51781378     ZGre    C    G        0      0        2 
  21  chr21_51781378     ZHar    C    G        0      0        2 
  21  chr21_51781378   Sample    C    G        0      0        2 
  21  chr21_51790426     AAsi    A    T        0      0        2 
  21  chr21_51790426     AKia    A    T        0      0        2 
  21  chr21_51790426     AOna    A    T        0      0        2 
  21  chr21_51790426     ASom    A    T        0      0        2 
  21  chr21_51790426     HCab    A    T        1      2        2 
  21  chr21_51790426     HPrz    A    T        1      2        2 
  21  chr21_51790426     ZBoe    A    T        0      0        2 
  21  chr21_51790426     ZGre    A    T        0      0        2 
  21  chr21_51790426     ZHar    A    T        0      0        2 
  21  chr21_51790426   Sample    A    T        1      2        2 
  21  chr21_51791855     AAsi    A    C        0      0        2 
  21  chr21_51791855     AKia    A    C        0      0        2 
  21  chr21_51791855     AOna    A    C        0      0        2 
  21  chr21_51791855     ASom    A    C        0      0        2 
  21  chr21_51791855     HCab    A    C        0      0        2 
  21  chr21_51791855     HPrz    A    C        0      0        2 
  21  chr21_51791855     ZBoe    A    C      0.5      1        2 
  21  chr21_51791855     ZGre    A    C        0      0        2 
  21  chr21_51791855     ZHar    A    C        0      0        2 
  21  chr21_51791855   Sample    A    C        0      0        2 
  21  chr21_51793699     AAsi    G    T        0      0        2 
  21  chr21_51793699     AKia    G    T        0      0        2 
  21  chr21_51793699     AOna    G    T        0      0        2 
  21  chr21_51793699     ASom    G    T        0      0        2 
  21  chr21_51793699     HCab    G    T        0      0        2 
  21  chr21_51793699     HPrz    G    T        0      0        2 
  21  chr21_51793699     ZBoe    G    T        0      0        2 
  21  chr21_51793699     ZGre    G    T        0      0        2 
  21  chr21_51793699     ZHar    G    T        1      2        2 
  21  chr21_51793699   Sample    G    T        0      0        2 
  21  chr21_51800518     AAsi    C    G        1      2        2 
  21  chr21_51800518     AKia    C    G        0      0        2 
  21  chr21_51800518     AOna    C    G        0      0        2 
  21  chr21_51800518     ASom    C    G        1      2        2 
  21  chr21_51800518     HCab    C    G        0      0        2 
  21  chr21_51800518     HPrz    C    G        0      0        2 
  21  chr21_51800518     ZBoe    C    G        0      0        2 
  21  chr21_51800518     ZGre    C    G        0      0        2 
  21  chr21_51800518     ZHar    C    G        0      0        2 
  21  chr21_51800518   Sample    C    G        1      2        2 
  21  chr21_51816014     AAsi    G    C        0      0        2 
  21  chr21_51816014     AKia    G    C      0.5      1        2 
  21  chr21_51816014     AOna    G    C      0.5      1        2 
  21  chr21_51816014     ASom    G    C        0      0        2 
  21  chr21_51816014     HCab    G    C        0      0        2 
  21  chr21_51816014     HPrz    G    C        0      0        2 
  21  chr21_51816014     ZBoe    G    C        0      0        2 
  21  chr21_51816014     ZGre    G    C        0      0        2 
  21  chr21_51816014     ZHar    G    C        0      0        2 
  21  chr21_51816014   Sample    G    C        0      0        2 
  21  chr21_51827043     AAsi    T    A        0      0        2 
  21  chr21_51827043     AKia    T    A        1      2        2 
  21  chr21_51827043     AOna    T    A        1      2        2 
  21  chr21_51827043     ASom    T    A        0      0        2 
  21  chr21_51827043     HCab    T    A        0      0        2 
  21  chr21_51827043     HPrz    T    A        0      0        2 
  21  chr21_51827043     ZBoe    T    A        0      0        2 
  21  chr21_51827043     ZGre    T    A        0      0        2 
  21  chr21_51827043     ZHar    T    A        0      0        2 
  21  chr21_51827043   Sample    T    A        0      0        2 
  21  chr21_51838046     AAsi    G    T        0      0        2 
  21  chr21_51838046     AKia    G    T        0      0        2 
  21  chr21_51838046     AOna    G    T        0      0        2 
  21  chr21_51838046     ASom    G    T        0      0        2 
  21  chr21_51838046     HCab    G    T        0      0        2 
  21  chr21_51838046     HPrz    G    T        0      0        2 
  21  chr21_51838046     ZBoe    G    T        1      2        2 
  21  chr21_51838046     ZGre    G    T        0      0        2 
  21  chr21_51838046     ZHar    G    T        0      0        2 
  21  chr21_51838046   Sample    G    T        0      0        2 
  21  chr21_51843148     AAsi    C    G        0      0        2 
  21  chr21_51843148     AKia    C    G        0      0        2 
  21  chr21_51843148     AOna    C    G        0      0        2 
  21  chr21_51843148     ASom    C    G        0      0        2 
  21  chr21_51843148     HCab    C    G        0      0        2 
  21  chr21_51843148     HPrz    C    G        0      0        2 
  21  chr21_51843148     ZBoe    C    G        0      0        2 
  21  chr21_51843148     ZGre    C    G      0.5      1        2 
  21  chr21_51843148     ZHar    C    G        0      0        2 
  21  chr21_51843148   Sample    C    G        0      0        2 
  21  chr21_51844794     AAsi    C    A        0      0        2 
  21  chr21_51844794     AKia    C    A        0      0        2 
  21  chr21_51844794     AOna    C    A      0.5      1        2 
  21  chr21_51844794     ASom    C    A        0      0        2 
  21  chr21_51844794     HCab    C    A        0      0        2 
  21  chr21_51844794     HPrz    C    A        0      0        2 
  21  chr21_51844794     ZBoe    C    A        0      0        2 
  21  chr21_51844794     ZGre    C    A        0      0        2 
  21  chr21_51844794     ZHar    C    A        0      0        2 
  21  chr21_51844794   Sample    C    A        0      0        2 
  21  chr21_51859647     AAsi    T    G        0      0        2 
  21  chr21_51859647     AKia    T    G        0      0        2 
  21  chr21_51859647     AOna    T    G        0      0        2 
  21  chr21_51859647     ASom    T    G        0      0        2 
  21  chr21_51859647     HCab    T    G        1      2        2 
  21  chr21_51859647     HPrz    T    G        0      0        2 
  21  chr21_51859647     ZBoe    T    G        0      0        2 
  21  chr21_51859647     ZGre    T    G        0      0        2 
  21  chr21_51859647     ZHar    T    G        0      0        2 
  21  chr21_51859647   Sample    T    G        0      0        2 
  21  chr21_51889729     AAsi    C    G        0      0        2 
  21  chr21_51889729     AKia    C    G        0      0        2 
  21  chr21_51889729     AOna    C    G        0      0        2 
  21  chr21_51889729     ASom    C    G        0      0        2 
  21  chr21_51889729     HCab    C    G        0      0        2 
  21  chr21_51889729     HPrz    C    G        0      0        2 
  21  chr21_51889729     ZBoe    C    G      0.5      1        2 
  21  chr21_51889729     ZGre    C    G        0      0        2 
  21  chr21_51889729     ZHar    C    G        0      0        2 
  21  chr21_51889729   Sample    C    G        0      0        2 
  21  chr21_51906984     AAsi    G    T        0      0        2 
  21  chr21_51906984     AKia    G    T        0      0        2 
  21  chr21_51906984     AOna    G    T        0      0        2 
  21  chr21_51906984     ASom    G    T        0      0        2 
  21  chr21_51906984     HCab    G    T        1      2        2 
  21  chr21_51906984     HPrz    G    T        1      2        2 
  21  chr21_51906984     ZBoe    G    T        0      0        2 
  21  chr21_51906984     ZGre    G    T        0      0        2 
  21  chr21_51906984     ZHar    G    T        0      0        2 
  21  chr21_51906984   Sample    G    T        0      0        2 
  21  chr21_51921116     AAsi    T    G        0      0        2 
  21  chr21_51921116     AKia    T    G        0      0        2 
  21  chr21_51921116     AOna    T    G        0      0        2 
  21  chr21_51921116     ASom    T    G        0      0        2 
  21  chr21_51921116     HCab    T    G        0      0        2 
  21  chr21_51921116     HPrz    T    G        0      0        2 
  21  chr21_51921116     ZBoe    T    G        0      0        2 
  21  chr21_51921116     ZGre    T    G        0      0        2 
  21  chr21_51921116     ZHar    T    G        1      2        2 
  21  chr21_51921116   Sample    T    G        0      0        2 
  21  chr21_51924408     AAsi    T    G        0      0        2 
  21  chr21_51924408     AKia    T    G        0      0        2 
  21  chr21_51924408     AOna    T    G        0      0        2 
  21  chr21_51924408     ASom    T    G        0      0        2 
  21  chr21_51924408     HCab    T    G      0.5      1        2 
  21  chr21_51924408     HPrz    T    G        0      0        2 
  21  chr21_51924408     ZBoe    T    G        0      0        2 
  21  chr21_51924408     ZGre    T    G        0      0        2 
  21  chr21_51924408     ZHar    T    G        0      0        2 
  21  chr21_51924408   Sample    T    G        0      0        2 
  21  chr21_51930779     AAsi    A    C        0      0        2 
  21  chr21_51930779     AKia    A    C        0      0        2 
  21  chr21_51930779     AOna    A    C        0      0        2 
  21  chr21_51930779     ASom    A    C        0      0        2 
  21  chr21_51930779     HCab    A    C        0      0        2 
  21  chr21_51930779     HPrz    A    C        0      0        2 
  21  chr21_51930779     ZBoe    A    C        0      0        2 
  21  chr21_51930779     ZGre    A    C        0      0        2 
  21  chr21_51930779     ZHar    A    C        1      2        2 
  21  chr21_51930779   Sample    A    C        0      0        2 
  21  chr21_51936475     AAsi    A    T        0      0        2 
  21  chr21_51936475     AKia    A    T        0      0        2 
  21  chr21_51936475     AOna    A    T        0      0        2 
  21  chr21_51936475     ASom    A    T        0      0        2 
  21  chr21_51936475     HCab    A    T        0      0        2 
  21  chr21_51936475     HPrz    A    T      0.5      1        2 
  21  chr21_51936475     ZBoe    A    T        0      0        2 
  21  chr21_51936475     ZGre    A    T        0      0        2 
  21  chr21_51936475     ZHar    A    T        0      0        2 
  21  chr21_51936475   Sample    A    T        0      0        2 
  21  chr21_51942894     AAsi    T    G        0      0        2 
  21  chr21_51942894     AKia    T    G        0      0        2 
  21  chr21_51942894     AOna    T    G        0      0        2 
  21  chr21_51942894     ASom    T    G        0      0        2 
  21  chr21_51942894     HCab    T    G        0      0        2 
  21  chr21_51942894     HPrz    T    G        0      0        2 
  21  chr21_51942894     ZBoe    T    G      0.5      1        2 
  21  chr21_51942894     ZGre    T    G        0      0        2 
  21  chr21_51942894     ZHar    T    G        0      0        2 
  21  chr21_51942894   Sample    T    G        0      0        2 
  21  chr21_51965818     AAsi    G    T        0      0        2 
  21  chr21_51965818     AKia    G    T        0      0        2 
  21  chr21_51965818     AOna    G    T        0      0        2 
  21  chr21_51965818     ASom    G    T        0      0        2 
  21  chr21_51965818     HCab    G    T        1      2        2 
  21  chr21_51965818     HPrz    G    T        1      2        2 
  21  chr21_51965818     ZBoe    G    T        0      0        2 
  21  chr21_51965818     ZGre    G    T        0      0        2 
  21  chr21_51965818     ZHar    G    T        0      0        2 
  21  chr21_51965818   Sample    G    T        0      0        2 
  21  chr21_51969273     AAsi    C    A        0      0        2 
  21  chr21_51969273     AKia    C    A        0      0        2 
  21  chr21_51969273     AOna    C    A        0      0        2 
  21  chr21_51969273     ASom    C    A        0      0        2 
  21  chr21_51969273     HCab    C    A        0      0        2 
  21  chr21_51969273     HPrz    C    A        0      0        2 
  21  chr21_51969273     ZBoe    C    A        0      0        2 
  21  chr21_51969273     ZGre    C    A        1      2        2 
  21  chr21_51969273     ZHar    C    A        0      0        2 
  21  chr21_51969273   Sample    C    A        0      0        2 
  21  chr21_51978942     AAsi    G    T        0      0        2 
  21  chr21_51978942     AKia    G    T      0.5      1        2 
  21  chr21_51978942     AOna    G    T        0      0        2 
  21  chr21_51978942     ASom    G    T        0      0        2 
  21  chr21_51978942     HCab    G    T        1      2        2 
  21  chr21_51978942     HPrz    G    T        1      2        2 
  21  chr21_51978942     ZBoe    G    T        0      0        2 
  21  chr21_51978942     ZGre    G    T        0      0        2 
  21  chr21_51978942     ZHar    G    T        0      0        2 
  21  chr21_51978942   Sample    G    T        0      0        2 
  21  chr21_51991080     AAsi    G    T        0      0        2 
  21  chr21_51991080     AKia    G    T        0      0        2 
  21  chr21_51991080     AOna    G    T        0      0        2 
  21  chr21_51991080     ASom    G    T        0      0        2 
  21  chr21_51991080     HCab    G    T        0      0        2 
  21  chr21_51991080     HPrz    G    T        0      0        2 
  21  chr21_51991080     ZBoe    G    T        1      2        2 
  21  chr21_51991080     ZGre    G    T        0      0        2 
  21  chr21_51991080     ZHar    G    T        0      0        2 
  21  chr21_51991080   Sample    G    T        0      0        2 
  21  chr21_51994653     AAsi    T    G        0      0        2 
  21  chr21_51994653     AKia    T    G        0      0        2 
  21  chr21_51994653     AOna    T    G        0      0        2 
  21  chr21_51994653     ASom    T    G        0      0        2 
  21  chr21_51994653     HCab    T    G      0.5      1        2 
  21  chr21_51994653     HPrz    T    G        0      0        2 
  21  chr21_51994653     ZBoe    T    G        0      0        2 
  21  chr21_51994653     ZGre    T    G        0      0        2 
  21  chr21_51994653     ZHar    T    G        0      0        2 
  21  chr21_51994653   Sample    T    G        0      0        2 
  21  chr21_52010562     AAsi    A    C        0      0        2 
  21  chr21_52010562     AKia    A    C        0      0        2 
  21  chr21_52010562     AOna    A    C        0      0        2 
  21  chr21_52010562     ASom    A    C        0      0        2 
  21  chr21_52010562     HCab    A    C        0      0        2 
  21  chr21_52010562     HPrz    A    C        0      0        2 
  21  chr21_52010562     ZBoe    A    C        0      0        2 
  21  chr21_52010562     ZGre    A    C        0      0        2 
  21  chr21_52010562     ZHar    A    C        1      2        2 
  21  chr21_52010562   Sample    A    C        0      0        2 
  21  chr21_52031405     AAsi    G    C        0      0        2 
  21  chr21_52031405     AKia    G    C        0      0        2 
  21  chr21_52031405     AOna    G    C        0      0        2 
  21  chr21_52031405     ASom    G    C        0      0        2 
  21  chr21_52031405     HCab    G    C        1      2        2 
  21  chr21_52031405     HPrz    G    C        1      2        2 
  21  chr21_52031405     ZBoe    G    C        0      0        2 
  21  chr21_52031405     ZGre    G    C        0      0        2 
  21  chr21_52031405     ZHar    G    C        0      0        2 
  21  chr21_52031405   Sample    G    C        0      0        2 
  21  chr21_52042165     AAsi    C    A        0      0        2 
  21  chr21_52042165     AKia    C    A        0      0        2 
  21  chr21_52042165     AOna    C    A        0      0        2 
  21  chr21_52042165     ASom    C    A        0      0        2 
  21  chr21_52042165     HCab    C    A        0      0        2 
  21  chr21_52042165     HPrz    C    A      0.5      1        2 
  21  chr21_52042165     ZBoe    C    A        0      0        2 
  21  chr21_52042165     ZGre    C    A        0      0        2 
  21  chr21_52042165     ZHar    C    A        0      0        2 
  21  chr21_52042165   Sample    C    A        0      0        2 
  21  chr21_52046362     AAsi    A    C        0      0        2 
  21  chr21_52046362     AKia    A    C        0      0        2 
  21  chr21_52046362     AOna    A    C        0      0        2 
  21  chr21_52046362     ASom    A    C        0      0        2 
  21  chr21_52046362     HCab    A    C        1      2        2 
  21  chr21_52046362     HPrz    A    C        1      2        2 
  21  chr21_52046362     ZBoe    A    C        0      0        2 
  21  chr21_52046362     ZGre    A    C        0      0        2 
  21  chr21_52046362     ZHar    A    C        0      0        2 
  21  chr21_52046362   Sample    A    C        0      0        2 
  21  chr21_52049247     AAsi    T    A        0      0        2 
  21  chr21_52049247     AKia    T    A        0      0        2 
  21  chr21_52049247     AOna    T    A        0      0        2 
  21  chr21_52049247     ASom    T    A        0      0        2 
  21  chr21_52049247     HCab    T    A        1      2        2 
  21  chr21_52049247     HPrz    T    A        1      2        2 
  21  chr21_52049247     ZBoe    T    A        0      0        2 
  21  chr21_52049247     ZGre    T    A        0      0        2 
  21  chr21_52049247     ZHar    T    A        0      0        2 
  21  chr21_52049247   Sample    T    A        0      0        2 
  21  chr21_52078362     AAsi    A    C        0      0        2 
  21  chr21_52078362     AKia    A    C        1      2        2 
  21  chr21_52078362     AOna    A    C        0      0        2 
  21  chr21_52078362     ASom    A    C        0      0        2 
  21  chr21_52078362     HCab    A    C        0      0        2 
  21  chr21_52078362     HPrz    A    C        0      0        2 
  21  chr21_52078362     ZBoe    A    C        0      0        2 
  21  chr21_52078362     ZGre    A    C        0      0        2 
  21  chr21_52078362     ZHar    A    C        0      0        2 
  21  chr21_52078362   Sample    A    C        0      0        2 
  21  chr21_52082222     AAsi    C    G        0      0        2 
  21  chr21_52082222     AKia    C    G        0      0        2 
  21  chr21_52082222     AOna    C    G        0      0        2 
  21  chr21_52082222     ASom    C    G        0      0        2 
  21  chr21_52082222     HCab    C    G        0      0        2 
  21  chr21_52082222     HPrz    C    G        0      0        2 
  21  chr21_52082222     ZBoe    C    G        0      0        2 
  21  chr21_52082222     ZGre    C    G        0      0        2 
  21  chr21_52082222     ZHar    C    G      0.5      1        2 
  21  chr21_52082222   Sample    C    G        0      0        2 
  21  chr21_52091472     AAsi    G    C        0      0        2 
  21  chr21_52091472     AKia    G    C        0      0        2 
  21  chr21_52091472     AOna    G    C        1      2        2 
  21  chr21_52091472     ASom    G    C        0      0        2 
  21  chr21_52091472     HCab    G    C        0      0        2 
  21  chr21_52091472     HPrz    G    C        0      0        2 
  21  chr21_52091472     ZBoe    G    C        0      0        2 
  21  chr21_52091472     ZGre    G    C        0      0        2 
  21  chr21_52091472     ZHar    G    C        0      0        2 
  21  chr21_52091472   Sample    G    C        0      0        2 
  21  chr21_52096312     AAsi    G    T        0      0        2 
  21  chr21_52096312     AKia    G    T        0      0        2 
  21  chr21_52096312     AOna    G    T        0      0        2 
  21  chr21_52096312     ASom    G    T        0      0        2 
  21  chr21_52096312     HCab    G    T        0      0        2 
  21  chr21_52096312     HPrz    G    T        0      0        2 
  21  chr21_52096312     ZBoe    G    T        0      0        2 
  21  chr21_52096312     ZGre    G    T        0      0        2 
  21  chr21_52096312     ZHar    G    T      0.5      1        2 
  21  chr21_52096312   Sample    G    T        0      0        2 
  21  chr21_52101159     AAsi    A    C      0.5      1        2 
  21  chr21_52101159     AKia    A    C        0      0        2 
  21  chr21_52101159     AOna    A    C        0      0        2 
  21  chr21_52101159     ASom    A    C        0      0        2 
  21  chr21_52101159     HCab    A    C        0      0        2 
  21  chr21_52101159     HPrz    A    C        0      0        2 
  21  chr21_52101159     ZBoe    A    C        0      0        2 
  21  chr21_52101159     ZGre    A    C        0      0        2 
  21  chr21_52101159     ZHar    A    C        0      0        2 
  21  chr21_52101159   Sample    A    C        0      0        2 
  21  chr21_52129107     AAsi    C    A        0      0        2 
  21  chr21_52129107     AKia    C    A        0      0        2 
  21  chr21_52129107     AOna    C    A        0      0        2 
  21  chr21_52129107     ASom    C    A        0      0        2 
  21  chr21_52129107     HCab    C    A        0      0        2 
  21  chr21_52129107     HPrz    C    A        0      0        2 
  21  chr21_52129107     ZBoe    C    A        0      0        2 
  21  chr21_52129107     ZGre    C    A        1      2        2 
  21  chr21_52129107     ZHar    C    A        0      0        2 
  21  chr21_52129107   Sample    C    A        0      0        2 
  21  chr21_52132867     AAsi    C    G        0      0        2 
  21  chr21_52132867     AKia    C    G        0      0        2 
  21  chr21_52132867     AOna    C    G        0      0        2 
  21  chr21_52132867     ASom    C    G        0      0        2 
  21  chr21_52132867     HCab    C    G        1      2        2 
  21  chr21_52132867     HPrz    C    G        1      2        2 
  21  chr21_52132867     ZBoe    C    G        0      0        2 
  21  chr21_52132867     ZGre    C    G        0      0        2 
  21  chr21_52132867     ZHar    C    G        0      0        2 
  21  chr21_52132867   Sample    C    G        0      0        2 
  21  chr21_52147789     AAsi    T    G        0      0        2 
  21  chr21_52147789     AKia    T    G      0.5      1        2 
  21  chr21_52147789     AOna    T    G        0      0        2 
  21  chr21_52147789     ASom    T    G        0      0        2 
  21  chr21_52147789     HCab    T    G        0      0        2 
  21  chr21_52147789     HPrz    T    G        0      0        2 
  21  chr21_52147789     ZBoe    T    G        0      0        2 
  21  chr21_52147789     ZGre    T    G        0      0        2 
  21  chr21_52147789     ZHar    T    G        0      0        2 
  21  chr21_52147789   Sample    T    G        0      0        2 
  21  chr21_52153724     AAsi    G    C        0      0        2 
  21  chr21_52153724     AKia    G    C      0.5      1        2 
  21  chr21_52153724     AOna    G    C        1      2        2 
```
