## Supplementary File 4. Zonkey (Schubert et al. 2017) report for donkey specimen Ancient4. for "No genetic evidence yet for hinnies at Mazongshan (400-160 BCE), northwestern China": excl_ts.frq.strat (part 75 of 92)

```
  21  chr21_52153724     ASom    G    C        0      0        2 
  21  chr21_52153724     HCab    G    C        0      0        2 
  21  chr21_52153724     HPrz    G    C        0      0        2 
  21  chr21_52153724     ZBoe    G    C        0      0        2 
  21  chr21_52153724     ZGre    G    C        0      0        2 
  21  chr21_52153724     ZHar    G    C        0      0        2 
  21  chr21_52153724   Sample    G    C        0      0        2 
  21  chr21_52154745     AAsi    C    A        0      0        2 
  21  chr21_52154745     AKia    C    A        0      0        2 
  21  chr21_52154745     AOna    C    A        0      0        2 
  21  chr21_52154745     ASom    C    A        0      0        2 
  21  chr21_52154745     HCab    C    A        1      2        2 
  21  chr21_52154745     HPrz    C    A        1      2        2 
  21  chr21_52154745     ZBoe    C    A        0      0        2 
  21  chr21_52154745     ZGre    C    A        0      0        2 
  21  chr21_52154745     ZHar    C    A        0      0        2 
  21  chr21_52154745   Sample    C    A        0      0        2 
  21  chr21_52164394     AAsi    A    T        0      0        2 
  21  chr21_52164394     AKia    A    T        1      2        2 
  21  chr21_52164394     AOna    A    T      0.5      1        2 
  21  chr21_52164394     ASom    A    T        0      0        2 
  21  chr21_52164394     HCab    A    T        0      0        2 
  21  chr21_52164394     HPrz    A    T        0      0        2 
  21  chr21_52164394     ZBoe    A    T        0      0        2 
  21  chr21_52164394     ZGre    A    T        0      0        2 
  21  chr21_52164394     ZHar    A    T        0      0        2 
  21  chr21_52164394   Sample    A    T        0      0        2 
  21  chr21_52198125     AAsi    T    G        0      0        2 
  21  chr21_52198125     AKia    T    G        0      0        2 
  21  chr21_52198125     AOna    T    G        0      0        2 
  21  chr21_52198125     ASom    T    G        0      0        2 
  21  chr21_52198125     HCab    T    G        0      0        2 
  21  chr21_52198125     HPrz    T    G        0      0        2 
  21  chr21_52198125     ZBoe    T    G      0.5      1        2 
  21  chr21_52198125     ZGre    T    G        0      0        2 
  21  chr21_52198125     ZHar    T    G        0      0        2 
  21  chr21_52198125   Sample    T    G        0      0        2 
  21  chr21_52244084     AAsi    A    T        0      0        2 
  21  chr21_52244084     AKia    A    T        0      0        2 
  21  chr21_52244084     AOna    A    T        0      0        2 
  21  chr21_52244084     ASom    A    T        0      0        2 
  21  chr21_52244084     HCab    A    T        0      0        2 
  21  chr21_52244084     HPrz    A    T        0      0        2 
  21  chr21_52244084     ZBoe    A    T        0      0        2 
  21  chr21_52244084     ZGre    A    T        0      0        2 
  21  chr21_52244084     ZHar    A    T        1      2        2 
  21  chr21_52244084   Sample    A    T        0      0        2 
  21  chr21_52253297     AAsi    C    A        0      0        2 
  21  chr21_52253297     AKia    C    A        0      0        2 
  21  chr21_52253297     AOna    C    A        0      0        2 
  21  chr21_52253297     ASom    C    A        0      0        2 
  21  chr21_52253297     HCab    C    A        0      0        2 
  21  chr21_52253297     HPrz    C    A        0      0        2 
  21  chr21_52253297     ZBoe    C    A        0      0        2 
  21  chr21_52253297     ZGre    C    A        1      2        2 
  21  chr21_52253297     ZHar    C    A        0      0        2 
  21  chr21_52253297   Sample    C    A        0      0        2 
  21  chr21_52263289     AAsi    G    T        0      0        2 
  21  chr21_52263289     AKia    G    T        0      0        2 
  21  chr21_52263289     AOna    G    T        0      0        2 
  21  chr21_52263289     ASom    G    T        0      0        2 
  21  chr21_52263289     HCab    G    T        1      2        2 
  21  chr21_52263289     HPrz    G    T        1      2        2 
  21  chr21_52263289     ZBoe    G    T        0      0        2 
  21  chr21_52263289     ZGre    G    T        0      0        2 
  21  chr21_52263289     ZHar    G    T        0      0        2 
  21  chr21_52263289   Sample    G    T        0      0        2 
  21  chr21_52264822     AAsi    C    G        0      0        2 
  21  chr21_52264822     AKia    C    G        0      0        2 
  21  chr21_52264822     AOna    C    G        0      0        2 
  21  chr21_52264822     ASom    C    G        0      0        2 
  21  chr21_52264822     HCab    C    G        1      2        2 
  21  chr21_52264822     HPrz    C    G        1      2        2 
  21  chr21_52264822     ZBoe    C    G        0      0        2 
  21  chr21_52264822     ZGre    C    G        0      0        2 
  21  chr21_52264822     ZHar    C    G        0      0        2 
  21  chr21_52264822   Sample    C    G        0      0        2 
  21  chr21_52269974     AAsi    A    C        0      0        2 
  21  chr21_52269974     AKia    A    C        0      0        2 
  21  chr21_52269974     AOna    A    C        0      0        2 
  21  chr21_52269974     ASom    A    C      0.5      1        2 
  21  chr21_52269974     HCab    A    C        0      0        2 
  21  chr21_52269974     HPrz    A    C        0      0        2 
  21  chr21_52269974     ZBoe    A    C        0      0        2 
  21  chr21_52269974     ZGre    A    C        0      0        2 
  21  chr21_52269974     ZHar    A    C        0      0        2 
  21  chr21_52269974   Sample    A    C        0      0        2 
  21  chr21_52276649     AAsi    G    T        0      0        2 
  21  chr21_52276649     AKia    G    T        0      0        2 
  21  chr21_52276649     AOna    G    T        0      0        2 
  21  chr21_52276649     ASom    G    T        0      0        2 
  21  chr21_52276649     HCab    G    T        0      0        2 
  21  chr21_52276649     HPrz    G    T        0      0        2 
  21  chr21_52276649     ZBoe    G    T        0      0        2 
  21  chr21_52276649     ZGre    G    T        1      2        2 
  21  chr21_52276649     ZHar    G    T        0      0        2 
  21  chr21_52276649   Sample    G    T        0      0        2 
  21  chr21_52333787     AAsi    T    G        0      0        2 
  21  chr21_52333787     AKia    T    G        0      0        2 
  21  chr21_52333787     AOna    T    G        0      0        2 
  21  chr21_52333787     ASom    T    G        0      0        2 
  21  chr21_52333787     HCab    T    G        0      0        2 
  21  chr21_52333787     HPrz    T    G        0      0        2 
  21  chr21_52333787     ZBoe    T    G        0      0        2 
  21  chr21_52333787     ZGre    T    G        0      0        2 
  21  chr21_52333787     ZHar    T    G      0.5      1        2 
  21  chr21_52333787   Sample    T    G        0      0        2 
  21  chr21_52351640     AAsi    A    T        0      0        2 
  21  chr21_52351640     AKia    A    T        0      0        2 
  21  chr21_52351640     AOna    A    T        0      0        2 
  21  chr21_52351640     ASom    A    T        0      0        2 
  21  chr21_52351640     HCab    A    T        1      2        2 
  21  chr21_52351640     HPrz    A    T        1      2        2 
  21  chr21_52351640     ZBoe    A    T        0      0        2 
  21  chr21_52351640     ZGre    A    T        0      0        2 
  21  chr21_52351640     ZHar    A    T        0      0        2 
  21  chr21_52351640   Sample    A    T        0      0        2 
  21  chr21_52371995     AAsi    C    A        0      0        2 
  21  chr21_52371995     AKia    C    A        0      0        2 
  21  chr21_52371995     AOna    C    A        0      0        2 
  21  chr21_52371995     ASom    C    A        0      0        2 
  21  chr21_52371995     HCab    C    A        0      0        2 
  21  chr21_52371995     HPrz    C    A        0      0        2 
  21  chr21_52371995     ZBoe    C    A        1      2        2 
  21  chr21_52371995     ZGre    C    A        0      0        2 
  21  chr21_52371995     ZHar    C    A        0      0        2 
  21  chr21_52371995   Sample    C    A        0      0        2 
  21  chr21_52376829     AAsi    G    T        0      0        2 
  21  chr21_52376829     AKia    G    T        0      0        2 
  21  chr21_52376829     AOna    G    T        0      0        2 
  21  chr21_52376829     ASom    G    T        0      0        2 
  21  chr21_52376829     HCab    G    T        0      0        2 
  21  chr21_52376829     HPrz    G    T        0      0        2 
  21  chr21_52376829     ZBoe    G    T        0      0        2 
  21  chr21_52376829     ZGre    G    T        0      0        2 
  21  chr21_52376829     ZHar    G    T        1      2        2 
  21  chr21_52376829   Sample    G    T        0      0        2 
  21  chr21_52382301     AAsi    C    A        0      0        2 
  21  chr21_52382301     AKia    C    A        0      0        2 
  21  chr21_52382301     AOna    C    A        0      0        2 
  21  chr21_52382301     ASom    C    A        0      0        2 
  21  chr21_52382301     HCab    C    A        0      0        2 
  21  chr21_52382301     HPrz    C    A        0      0        2 
  21  chr21_52382301     ZBoe    C    A        0      0        2 
  21  chr21_52382301     ZGre    C    A        0      0        2 
  21  chr21_52382301     ZHar    C    A        1      2        2 
  21  chr21_52382301   Sample    C    A        0      0        2 
  21  chr21_52382722     AAsi    A    T        0      0        2 
  21  chr21_52382722     AKia    A    T        1      2        2 
  21  chr21_52382722     AOna    A    T        1      2        2 
  21  chr21_52382722     ASom    A    T        0      0        2 
  21  chr21_52382722     HCab    A    T        0      0        2 
  21  chr21_52382722     HPrz    A    T        0      0        2 
  21  chr21_52382722     ZBoe    A    T        0      0        2 
  21  chr21_52382722     ZGre    A    T        0      0        2 
  21  chr21_52382722     ZHar    A    T        0      0        2 
  21  chr21_52382722   Sample    A    T        0      0        2 
  21  chr21_52400273     AAsi    G    C        1      2        2 
  21  chr21_52400273     AKia    G    C        0      0        2 
  21  chr21_52400273     AOna    G    C        0      0        2 
  21  chr21_52400273     ASom    G    C        1      2        2 
  21  chr21_52400273     HCab    G    C        0      0        2 
  21  chr21_52400273     HPrz    G    C        0      0        2 
  21  chr21_52400273     ZBoe    G    C        0      0        2 
  21  chr21_52400273     ZGre    G    C        0      0        2 
  21  chr21_52400273     ZHar    G    C        0      0        2 
  21  chr21_52400273   Sample    G    C        1      2        2 
  21  chr21_52411268     AAsi    T    G        0      0        2 
  21  chr21_52411268     AKia    T    G        0      0        2 
  21  chr21_52411268     AOna    T    G        0      0        2 
  21  chr21_52411268     ASom    T    G        0      0        2 
  21  chr21_52411268     HCab    T    G        1      2        2 
  21  chr21_52411268     HPrz    T    G        1      2        2 
  21  chr21_52411268     ZBoe    T    G        0      0        2 
  21  chr21_52411268     ZGre    T    G        0      0        2 
  21  chr21_52411268     ZHar    T    G        0      0        2 
  21  chr21_52411268   Sample    T    G        0      0        2 
  21  chr21_52412423     AAsi    G    C        0      0        2 
  21  chr21_52412423     AKia    G    C        0      0        2 
  21  chr21_52412423     AOna    G    C        0      0        2 
  21  chr21_52412423     ASom    G    C        0      0        2 
  21  chr21_52412423     HCab    G    C        1      2        2 
  21  chr21_52412423     HPrz    G    C        1      2        2 
  21  chr21_52412423     ZBoe    G    C        0      0        2 
  21  chr21_52412423     ZGre    G    C        0      0        2 
  21  chr21_52412423     ZHar    G    C        0      0        2 
  21  chr21_52412423   Sample    G    C        0      0        2 
  21  chr21_52425524     AAsi    C    G        0      0        2 
  21  chr21_52425524     AKia    C    G        0      0        2 
  21  chr21_52425524     AOna    C    G        0      0        2 
  21  chr21_52425524     ASom    C    G        0      0        2 
  21  chr21_52425524     HCab    C    G        0      0        2 
  21  chr21_52425524     HPrz    C    G        0      0        2 
  21  chr21_52425524     ZBoe    C    G        1      2        2 
  21  chr21_52425524     ZGre    C    G        0      0        2 
  21  chr21_52425524     ZHar    C    G        0      0        2 
  21  chr21_52425524   Sample    C    G        0      0        2 
  21  chr21_52431193     AAsi    C    G        0      0        2 
  21  chr21_52431193     AKia    C    G        0      0        2 
  21  chr21_52431193     AOna    C    G        0      0        2 
  21  chr21_52431193     ASom    C    G        0      0        2 
  21  chr21_52431193     HCab    C    G        0      0        2 
  21  chr21_52431193     HPrz    C    G        0      0        2 
  21  chr21_52431193     ZBoe    C    G        1      2        2 
  21  chr21_52431193     ZGre    C    G        0      0        2 
  21  chr21_52431193     ZHar    C    G        0      0        2 
  21  chr21_52431193   Sample    C    G        0      0        2 
  21  chr21_52431837     AAsi    A    C        0      0        2 
  21  chr21_52431837     AKia    A    C        0      0        2 
  21  chr21_52431837     AOna    A    C        0      0        2 
  21  chr21_52431837     ASom    A    C        0      0        2 
  21  chr21_52431837     HCab    A    C        0      0        2 
  21  chr21_52431837     HPrz    A    C        0      0        2 
  21  chr21_52431837     ZBoe    A    C        0      0        2 
  21  chr21_52431837     ZGre    A    C        1      2        2 
  21  chr21_52431837     ZHar    A    C        1      2        2 
  21  chr21_52431837   Sample    A    C        0      0        2 
  21  chr21_52432829     AAsi    A    C        0      0        2 
  21  chr21_52432829     AKia    A    C        0      0        2 
  21  chr21_52432829     AOna    A    C        0      0        2 
  21  chr21_52432829     ASom    A    C        0      0        2 
  21  chr21_52432829     HCab    A    C        0      0        2 
  21  chr21_52432829     HPrz    A    C        0      0        2 
  21  chr21_52432829     ZBoe    A    C      0.5      1        2 
  21  chr21_52432829     ZGre    A    C        0      0        2 
  21  chr21_52432829     ZHar    A    C        0      0        2 
  21  chr21_52432829   Sample    A    C        0      0        2 
  21  chr21_52434510     AAsi    G    C        0      0        2 
  21  chr21_52434510     AKia    G    C        0      0        2 
  21  chr21_52434510     AOna    G    C        0      0        2 
  21  chr21_52434510     ASom    G    C        0      0        2 
  21  chr21_52434510     HCab    G    C        0      0        2 
  21  chr21_52434510     HPrz    G    C        0      0        2 
  21  chr21_52434510     ZBoe    G    C        0      0        2 
  21  chr21_52434510     ZGre    G    C        1      2        2 
  21  chr21_52434510     ZHar    G    C        0      0        2 
  21  chr21_52434510   Sample    G    C        0      0        2 
  21  chr21_52485582     AAsi    G    C        0      0        2 
  21  chr21_52485582     AKia    G    C        1      2        2 
  21  chr21_52485582     AOna    G    C      0.5      1        2 
  21  chr21_52485582     ASom    G    C        0      0        2 
  21  chr21_52485582     HCab    G    C        0      0        2 
  21  chr21_52485582     HPrz    G    C        0      0        2 
  21  chr21_52485582     ZBoe    G    C        0      0        2 
  21  chr21_52485582     ZGre    G    C        0      0        2 
  21  chr21_52485582     ZHar    G    C        0      0        2 
  21  chr21_52485582   Sample    G    C        0      0        2 
  21  chr21_52537270     AAsi    A    C        0      0        2 
  21  chr21_52537270     AKia    A    C        0      0        2 
  21  chr21_52537270     AOna    A    C        0      0        2 
  21  chr21_52537270     ASom    A    C        0      0        2 
  21  chr21_52537270     HCab    A    C        0      0        2 
  21  chr21_52537270     HPrz    A    C        0      0        2 
  21  chr21_52537270     ZBoe    A    C        0      0        2 
  21  chr21_52537270     ZGre    A    C      0.5      1        2 
  21  chr21_52537270     ZHar    A    C        0      0        2 
  21  chr21_52537270   Sample    A    C        0      0        2 
  21  chr21_52550781     AAsi    A    C        0      0        2 
  21  chr21_52550781     AKia    A    C        0      0        2 
  21  chr21_52550781     AOna    A    C        0      0        2 
  21  chr21_52550781     ASom    A    C        1      2        2 
  21  chr21_52550781     HCab    A    C        0      0        2 
  21  chr21_52550781     HPrz    A    C        0      0        2 
  21  chr21_52550781     ZBoe    A    C        0      0        2 
  21  chr21_52550781     ZGre    A    C        0      0        2 
  21  chr21_52550781     ZHar    A    C        0      0        2 
  21  chr21_52550781   Sample    A    C        0      0        2 
  21  chr21_52571010     AAsi    G    T        0      0        2 
  21  chr21_52571010     AKia    G    T        0      0        2 
  21  chr21_52571010     AOna    G    T        0      0        2 
  21  chr21_52571010     ASom    G    T        0      0        2 
  21  chr21_52571010     HCab    G    T        0      0        2 
  21  chr21_52571010     HPrz    G    T        0      0        2 
  21  chr21_52571010     ZBoe    G    T        0      0        2 
  21  chr21_52571010     ZGre    G    T      0.5      1        2 
  21  chr21_52571010     ZHar    G    T        0      0        2 
  21  chr21_52571010   Sample    G    T        0      0        2 
  21  chr21_52571690     AAsi    A    T        0      0        2 
  21  chr21_52571690     AKia    A    T        0      0        2 
  21  chr21_52571690     AOna    A    T        0      0        2 
  21  chr21_52571690     ASom    A    T        0      0        2 
  21  chr21_52571690     HCab    A    T        1      2        2 
  21  chr21_52571690     HPrz    A    T        1      2        2 
  21  chr21_52571690     ZBoe    A    T        0      0        2 
  21  chr21_52571690     ZGre    A    T        0      0        2 
  21  chr21_52571690     ZHar    A    T        0      0        2 
  21  chr21_52571690   Sample    A    T        0      0        2 
  21  chr21_52580016     AAsi    G    C        0      0        2 
  21  chr21_52580016     AKia    G    C        0      0        2 
  21  chr21_52580016     AOna    G    C      0.5      1        2 
  21  chr21_52580016     ASom    G    C        0      0        2 
  21  chr21_52580016     HCab    G    C        0      0        2 
  21  chr21_52580016     HPrz    G    C        0      0        2 
  21  chr21_52580016     ZBoe    G    C        0      0        2 
  21  chr21_52580016     ZGre    G    C        0      0        2 
  21  chr21_52580016     ZHar    G    C        0      0        2 
  21  chr21_52580016   Sample    G    C        0      0        2 
  21  chr21_52582300     AAsi    G    T        0      0        2 
  21  chr21_52582300     AKia    G    T        0      0        2 
  21  chr21_52582300     AOna    G    T        0      0        2 
  21  chr21_52582300     ASom    G    T        0      0        2 
  21  chr21_52582300     HCab    G    T      0.5      1        2 
  21  chr21_52582300     HPrz    G    T      0.5      1        2 
  21  chr21_52582300     ZBoe    G    T        0      0        2 
  21  chr21_52582300     ZGre    G    T        0      0        2 
  21  chr21_52582300     ZHar    G    T        0      0        2 
  21  chr21_52582300   Sample    G    T        0      0        2 
  21  chr21_52594264     AAsi    C    G        0      0        2 
  21  chr21_52594264     AKia    C    G        0      0        2 
  21  chr21_52594264     AOna    C    G        0      0        2 
  21  chr21_52594264     ASom    C    G        0      0        2 
  21  chr21_52594264     HCab    C    G        0      0        2 
  21  chr21_52594264     HPrz    C    G      0.5      1        2 
  21  chr21_52594264     ZBoe    C    G        0      0        2 
  21  chr21_52594264     ZGre    C    G        0      0        2 
  21  chr21_52594264     ZHar    C    G        0      0        2 
  21  chr21_52594264   Sample    C    G        0      0        2 
  21  chr21_52602244     AAsi    A    T        0      0        2 
  21  chr21_52602244     AKia    A    T        0      0        2 
  21  chr21_52602244     AOna    A    T        0      0        2 
  21  chr21_52602244     ASom    A    T        0      0        2 
  21  chr21_52602244     HCab    A    T        0      0        2 
  21  chr21_52602244     HPrz    A    T      0.5      1        2 
  21  chr21_52602244     ZBoe    A    T        0      0        2 
  21  chr21_52602244     ZGre    A    T        0      0        2 
  21  chr21_52602244     ZHar    A    T        0      0        2 
  21  chr21_52602244   Sample    A    T        0      0        2 
  21  chr21_52615342     AAsi    A    C        0      0        2 
  21  chr21_52615342     AKia    A    C        0      0        2 
  21  chr21_52615342     AOna    A    C        0      0        2 
  21  chr21_52615342     ASom    A    C        0      0        2 
  21  chr21_52615342     HCab    A    C        1      2        2 
  21  chr21_52615342     HPrz    A    C        1      2        2 
  21  chr21_52615342     ZBoe    A    C        0      0        2 
  21  chr21_52615342     ZGre    A    C        0      0        2 
  21  chr21_52615342     ZHar    A    C        0      0        2 
  21  chr21_52615342   Sample    A    C        0      0        2 
  21  chr21_52616743     AAsi    T    G        0      0        2 
  21  chr21_52616743     AKia    T    G        0      0        2 
  21  chr21_52616743     AOna    T    G        0      0        2 
  21  chr21_52616743     ASom    T    G        0      0        2 
  21  chr21_52616743     HCab    T    G        1      2        2 
  21  chr21_52616743     HPrz    T    G        1      2        2 
  21  chr21_52616743     ZBoe    T    G        0      0        2 
  21  chr21_52616743     ZGre    T    G        0      0        2 
  21  chr21_52616743     ZHar    T    G        0      0        2 
  21  chr21_52616743   Sample    T    G        0      0        2 
  21  chr21_52634507     AAsi    C    G        0      0        2 
  21  chr21_52634507     AKia    C    G        0      0        2 
  21  chr21_52634507     AOna    C    G        0      0        2 
  21  chr21_52634507     ASom    C    G      0.5      1        2 
  21  chr21_52634507     HCab    C    G        0      0        2 
  21  chr21_52634507     HPrz    C    G        0      0        2 
  21  chr21_52634507     ZBoe    C    G        0      0        2 
  21  chr21_52634507     ZGre    C    G        0      0        2 
  21  chr21_52634507     ZHar    C    G        0      0        2 
  21  chr21_52634507   Sample    C    G        0      0        2 
  21  chr21_52641908     AAsi    T    A        0      0        2 
  21  chr21_52641908     AKia    T    A        0      0        2 
  21  chr21_52641908     AOna    T    A        0      0        2 
  21  chr21_52641908     ASom    T    A        0      0        2 
  21  chr21_52641908     HCab    T    A        0      0        2 
  21  chr21_52641908     HPrz    T    A        0      0        2 
  21  chr21_52641908     ZBoe    T    A        0      0        2 
  21  chr21_52641908     ZGre    T    A        1      2        2 
  21  chr21_52641908     ZHar    T    A        0      0        2 
  21  chr21_52641908   Sample    T    A        0      0        2 
  21  chr21_52646475     AAsi    A    T        0      0        2 
  21  chr21_52646475     AKia    A    T        0      0        2 
  21  chr21_52646475     AOna    A    T        0      0        2 
  21  chr21_52646475     ASom    A    T        0      0        2 
  21  chr21_52646475     HCab    A    T        1      2        2 
  21  chr21_52646475     HPrz    A    T        1      2        2 
  21  chr21_52646475     ZBoe    A    T        0      0        2 
  21  chr21_52646475     ZGre    A    T        0      0        2 
  21  chr21_52646475     ZHar    A    T        0      0        2 
  21  chr21_52646475   Sample    A    T        0      0        2 
  21  chr21_52671239     AAsi    T    G        0      0        2 
  21  chr21_52671239     AKia    T    G        0      0        2 
  21  chr21_52671239     AOna    T    G      0.5      1        2 
  21  chr21_52671239     ASom    T    G        0      0        2 
  21  chr21_52671239     HCab    T    G        0      0        2 
  21  chr21_52671239     HPrz    T    G        0      0        2 
  21  chr21_52671239     ZBoe    T    G        0      0        2 
  21  chr21_52671239     ZGre    T    G        0      0        2 
  21  chr21_52671239     ZHar    T    G        0      0        2 
  21  chr21_52671239   Sample    T    G        0      0        2 
  21  chr21_52715376     AAsi    G    T        1      2        2 
  21  chr21_52715376     AKia    G    T        0      0        2 
  21  chr21_52715376     AOna    G    T        0      0        2 
  21  chr21_52715376     ASom    G    T        1      2        2 
  21  chr21_52715376     HCab    G    T        0      0        2 
  21  chr21_52715376     HPrz    G    T        0      0        2 
  21  chr21_52715376     ZBoe    G    T        0      0        2 
  21  chr21_52715376     ZGre    G    T        0      0        2 
  21  chr21_52715376     ZHar    G    T        0      0        2 
  21  chr21_52715376   Sample    G    T        0      0        2 
  21  chr21_52719572     AAsi    C    G        0      0        2 
  21  chr21_52719572     AKia    C    G        1      2        2 
  21  chr21_52719572     AOna    C    G        1      2        2 
  21  chr21_52719572     ASom    C    G        0      0        2 
  21  chr21_52719572     HCab    C    G        0      0        2 
  21  chr21_52719572     HPrz    C    G        0      0        2 
  21  chr21_52719572     ZBoe    C    G        0      0        2 
  21  chr21_52719572     ZGre    C    G        0      0        2 
  21  chr21_52719572     ZHar    C    G        0      0        2 
  21  chr21_52719572   Sample    C    G        0      0        2 
  21  chr21_52722007     AAsi    A    T        0      0        2 
  21  chr21_52722007     AKia    A    T        0      0        2 
  21  chr21_52722007     AOna    A    T        0      0        2 
  21  chr21_52722007     ASom    A    T        0      0        2 
  21  chr21_52722007     HCab    A    T        0      0        2 
  21  chr21_52722007     HPrz    A    T        0      0        2 
  21  chr21_52722007     ZBoe    A    T        0      0        2 
  21  chr21_52722007     ZGre    A    T      0.5      1        2 
  21  chr21_52722007     ZHar    A    T        0      0        2 
  21  chr21_52722007   Sample    A    T        0      0        2 
  21  chr21_52724081     AAsi    T    G        0      0        2 
  21  chr21_52724081     AKia    T    G        0      0        2 
  21  chr21_52724081     AOna    T    G        0      0        2 
  21  chr21_52724081     ASom    T    G        1      2        2 
  21  chr21_52724081     HCab    T    G        0      0        2 
  21  chr21_52724081     HPrz    T    G        0      0        2 
  21  chr21_52724081     ZBoe    T    G        0      0        2 
  21  chr21_52724081     ZGre    T    G        0      0        2 
  21  chr21_52724081     ZHar    T    G        0      0        2 
  21  chr21_52724081   Sample    T    G        0      0        2 
  21  chr21_52725888     AAsi    G    C        0      0        2 
  21  chr21_52725888     AKia    G    C        0      0        2 
  21  chr21_52725888     AOna    G    C        0      0        2 
  21  chr21_52725888     ASom    G    C        0      0        2 
  21  chr21_52725888     HCab    G    C      0.5      1        2 
  21  chr21_52725888     HPrz    G    C        0      0        2 
  21  chr21_52725888     ZBoe    G    C        0      0        2 
  21  chr21_52725888     ZGre    G    C        0      0        2 
  21  chr21_52725888     ZHar    G    C        0      0        2 
  21  chr21_52725888   Sample    G    C        0      0        2 
  21  chr21_52739803     AAsi    A    C        0      0        2 
  21  chr21_52739803     AKia    A    C        0      0        2 
  21  chr21_52739803     AOna    A    C        0      0        2 
  21  chr21_52739803     ASom    A    C        0      0        2 
  21  chr21_52739803     HCab    A    C        0      0        2 
  21  chr21_52739803     HPrz    A    C        0      0        2 
  21  chr21_52739803     ZBoe    A    C        0      0        2 
  21  chr21_52739803     ZGre    A    C        0      0        2 
  21  chr21_52739803     ZHar    A    C      0.5      1        2 
  21  chr21_52739803   Sample    A    C        0      0        2 
  21  chr21_52759458     AAsi    C    G        0      0        2 
  21  chr21_52759458     AKia    C    G        0      0        2 
  21  chr21_52759458     AOna    C    G        0      0        2 
  21  chr21_52759458     ASom    C    G        0      0        2 
  21  chr21_52759458     HCab    C    G        0      0        2 
  21  chr21_52759458     HPrz    C    G        0      0        2 
  21  chr21_52759458     ZBoe    C    G        0      0        2 
  21  chr21_52759458     ZGre    C    G        0      0        2 
  21  chr21_52759458     ZHar    C    G        1      2        2 
  21  chr21_52759458   Sample    C    G        0      0        2 
  21  chr21_52765830     AAsi    G    T        0      0        2 
  21  chr21_52765830     AKia    G    T        0      0        2 
  21  chr21_52765830     AOna    G    T        1      2        2 
  21  chr21_52765830     ASom    G    T        0      0        2 
  21  chr21_52765830     HCab    G    T        0      0        2 
  21  chr21_52765830     HPrz    G    T        0      0        2 
  21  chr21_52765830     ZBoe    G    T        1      2        2 
  21  chr21_52765830     ZGre    G    T        0      0        2 
  21  chr21_52765830     ZHar    G    T        0      0        2 
  21  chr21_52765830   Sample    G    T        0      0        2 
  21  chr21_52773910     AAsi    C    G        0      0        2 
  21  chr21_52773910     AKia    C    G        0      0        2 
  21  chr21_52773910     AOna    C    G        0      0        2 
  21  chr21_52773910     ASom    C    G        0      0        2 
  21  chr21_52773910     HCab    C    G        1      2        2 
  21  chr21_52773910     HPrz    C    G        1      2        2 
  21  chr21_52773910     ZBoe    C    G        0      0        2 
  21  chr21_52773910     ZGre    C    G        0      0        2 
  21  chr21_52773910     ZHar    C    G        0      0        2 
  21  chr21_52773910   Sample    C    G        0      0        2 
  21  chr21_52809971     AAsi    G    T        0      0        2 
  21  chr21_52809971     AKia    G    T        1      2        2 
  21  chr21_52809971     AOna    G    T      0.5      1        2 
  21  chr21_52809971     ASom    G    T        0      0        2 
  21  chr21_52809971     HCab    G    T        0      0        2 
  21  chr21_52809971     HPrz    G    T        0      0        2 
  21  chr21_52809971     ZBoe    G    T        0      0        2 
  21  chr21_52809971     ZGre    G    T        0      0        2 
  21  chr21_52809971     ZHar    G    T        0      0        2 
  21  chr21_52809971   Sample    G    T        0      0        2 
  21  chr21_52820578     AAsi    T    G        0      0        2 
  21  chr21_52820578     AKia    T    G        0      0        2 
  21  chr21_52820578     AOna    T    G        0      0        2 
  21  chr21_52820578     ASom    T    G        0      0        2 
  21  chr21_52820578     HCab    T    G        0      0        2 
  21  chr21_52820578     HPrz    T    G        0      0        2 
  21  chr21_52820578     ZBoe    T    G      0.5      1        2 
  21  chr21_52820578     ZGre    T    G        0      0        2 
  21  chr21_52820578     ZHar    T    G        0      0        2 
  21  chr21_52820578   Sample    T    G        0      0        2 
  21  chr21_52824374     AAsi    C    G        0      0        2 
  21  chr21_52824374     AKia    C    G        0      0        2 
  21  chr21_52824374     AOna    C    G        0      0        2 
  21  chr21_52824374     ASom    C    G        0      0        2 
  21  chr21_52824374     HCab    C    G        0      0        2 
  21  chr21_52824374     HPrz    C    G        0      0        2 
  21  chr21_52824374     ZBoe    C    G      0.5      1        2 
  21  chr21_52824374     ZGre    C    G        0      0        2 
  21  chr21_52824374     ZHar    C    G        0      0        2 
  21  chr21_52824374   Sample    C    G        0      0        2 
  21  chr21_52828797     AAsi    T    A        0      0        2 
  21  chr21_52828797     AKia    T    A        0      0        2 
  21  chr21_52828797     AOna    T    A        0      0        2 
  21  chr21_52828797     ASom    T    A        0      0        2 
  21  chr21_52828797     HCab    T    A        0      0        2 
  21  chr21_52828797     HPrz    T    A        0      0        2 
  21  chr21_52828797     ZBoe    T    A        0      0        2 
  21  chr21_52828797     ZGre    T    A      0.5      1        2 
  21  chr21_52828797     ZHar    T    A        0      0        2 
  21  chr21_52828797   Sample    T    A        0      0        2 
  21  chr21_52837372     AAsi    G    C        0      0        2 
  21  chr21_52837372     AKia    G    C        0      0        2 
  21  chr21_52837372     AOna    G    C        0      0        2 
  21  chr21_52837372     ASom    G    C        0      0        2 
  21  chr21_52837372     HCab    G    C      0.5      1        2 
  21  chr21_52837372     HPrz    G    C        0      0        2 
  21  chr21_52837372     ZBoe    G    C        0      0        2 
  21  chr21_52837372     ZGre    G    C        0      0        2 
  21  chr21_52837372     ZHar    G    C        0      0        2 
  21  chr21_52837372   Sample    G    C        0      0        2 
  21  chr21_52837634     AAsi    A    T        0      0        2 
  21  chr21_52837634     AKia    A    T        0      0        2 
  21  chr21_52837634     AOna    A    T        0      0        2 
  21  chr21_52837634     ASom    A    T        0      0        2 
  21  chr21_52837634     HCab    A    T      0.5      1        2 
  21  chr21_52837634     HPrz    A    T        0      0        2 
  21  chr21_52837634     ZBoe    A    T        0      0        2 
  21  chr21_52837634     ZGre    A    T        0      0        2 
  21  chr21_52837634     ZHar    A    T        0      0        2 
  21  chr21_52837634   Sample    A    T        0      0        2 
  21  chr21_52838224     AAsi    A    C        0      0        2 
  21  chr21_52838224     AKia    A    C        0      0        2 
  21  chr21_52838224     AOna    A    C        0      0        2 
  21  chr21_52838224     ASom    A    C        0      0        2 
  21  chr21_52838224     HCab    A    C        0      0        2 
  21  chr21_52838224     HPrz    A    C      0.5      1        2 
  21  chr21_52838224     ZBoe    A    C        0      0        2 
  21  chr21_52838224     ZGre    A    C        0      0        2 
  21  chr21_52838224     ZHar    A    C        0      0        2 
  21  chr21_52838224   Sample    A    C        0      0        2 
  21  chr21_52839353     AAsi    C    A        0      0        2 
  21  chr21_52839353     AKia    C    A        0      0        2 
  21  chr21_52839353     AOna    C    A        0      0        2 
  21  chr21_52839353     ASom    C    A        0      0        2 
  21  chr21_52839353     HCab    C    A        0      0        2 
  21  chr21_52839353     HPrz    C    A        0      0        2 
  21  chr21_52839353     ZBoe    C    A        1      2        2 
  21  chr21_52839353     ZGre    C    A        0      0        2 
  21  chr21_52839353     ZHar    C    A        0      0        2 
  21  chr21_52839353   Sample    C    A        0      0        2 
  21  chr21_52849854     AAsi    C    G        0      0        2 
  21  chr21_52849854     AKia    C    G        0      0        2 
  21  chr21_52849854     AOna    C    G        0      0        2 
  21  chr21_52849854     ASom    C    G        0      0        2 
  21  chr21_52849854     HCab    C    G        1      2        2 
  21  chr21_52849854     HPrz    C    G        1      2        2 
  21  chr21_52849854     ZBoe    C    G        0      0        2 
  21  chr21_52849854     ZGre    C    G        0      0        2 
  21  chr21_52849854     ZHar    C    G        0      0        2 
  21  chr21_52849854   Sample    C    G        0      0        2 
  21  chr21_52850251     AAsi    T    G        0      0        2 
  21  chr21_52850251     AKia    T    G        0      0        2 
  21  chr21_52850251     AOna    T    G        0      0        2 
  21  chr21_52850251     ASom    T    G        0      0        2 
  21  chr21_52850251     HCab    T    G        1      2        2 
  21  chr21_52850251     HPrz    T    G        1      2        2 
  21  chr21_52850251     ZBoe    T    G        0      0        2 
  21  chr21_52850251     ZGre    T    G        0      0        2 
  21  chr21_52850251     ZHar    T    G        0      0        2 
  21  chr21_52850251   Sample    T    G        0      0        2 
  21  chr21_52880798     AAsi    G    C        0      0        2 
  21  chr21_52880798     AKia    G    C        0      0        2 
  21  chr21_52880798     AOna    G    C      0.5      1        2 
  21  chr21_52880798     ASom    G    C        0      0        2 
  21  chr21_52880798     HCab    G    C        0      0        2 
  21  chr21_52880798     HPrz    G    C        0      0        2 
  21  chr21_52880798     ZBoe    G    C        0      0        2 
  21  chr21_52880798     ZGre    G    C        0      0        2 
  21  chr21_52880798     ZHar    G    C        0      0        2 
  21  chr21_52880798   Sample    G    C        0      0        2 
  21  chr21_52887662     AAsi    C    A        0      0        2 
  21  chr21_52887662     AKia    C    A        0      0        2 
  21  chr21_52887662     AOna    C    A        0      0        2 
  21  chr21_52887662     ASom    C    A      0.5      1        2 
  21  chr21_52887662     HCab    C    A        0      0        2 
  21  chr21_52887662     HPrz    C    A        0      0        2 
  21  chr21_52887662     ZBoe    C    A        0      0        2 
  21  chr21_52887662     ZGre    C    A        0      0        2 
  21  chr21_52887662     ZHar    C    A        0      0        2 
  21  chr21_52887662   Sample    C    A        0      0        2 
  21  chr21_52894361     AAsi    G    C        0      0        2 
  21  chr21_52894361     AKia    G    C        0      0        2 
  21  chr21_52894361     AOna    G    C        0      0        2 
  21  chr21_52894361     ASom    G    C        0      0        2 
  21  chr21_52894361     HCab    G    C        1      2        2 
  21  chr21_52894361     HPrz    G    C        1      2        2 
  21  chr21_52894361     ZBoe    G    C        0      0        2 
  21  chr21_52894361     ZGre    G    C        0      0        2 
  21  chr21_52894361     ZHar    G    C        0      0        2 
  21  chr21_52894361   Sample    G    C        0      0        2 
  21  chr21_52895418     AAsi    C    A        0      0        2 
  21  chr21_52895418     AKia    C    A        0      0        2 
  21  chr21_52895418     AOna    C    A      0.5      1        2 
  21  chr21_52895418     ASom    C    A        0      0        2 
  21  chr21_52895418     HCab    C    A        0      0        2 
  21  chr21_52895418     HPrz    C    A        0      0        2 
  21  chr21_52895418     ZBoe    C    A        0      0        2 
  21  chr21_52895418     ZGre    C    A        0      0        2 
  21  chr21_52895418     ZHar    C    A        0      0        2 
  21  chr21_52895418   Sample    C    A        0      0        2 
  21  chr21_52937356     AAsi    T    A        0      0        2 
  21  chr21_52937356     AKia    T    A        0      0        2 
  21  chr21_52937356     AOna    T    A        0      0        2 
  21  chr21_52937356     ASom    T    A        0      0        2 
  21  chr21_52937356     HCab    T    A        0      0        2 
  21  chr21_52937356     HPrz    T    A        0      0        2 
  21  chr21_52937356     ZBoe    T    A        0      0        2 
  21  chr21_52937356     ZGre    T    A        1      2        2 
  21  chr21_52937356     ZHar    T    A        0      0        2 
  21  chr21_52937356   Sample    T    A        0      0        2 
  21  chr21_52943711     AAsi    A    C        0      0        2 
  21  chr21_52943711     AKia    A    C        0      0        2 
  21  chr21_52943711     AOna    A    C        0      0        2 
  21  chr21_52943711     ASom    A    C        0      0        2 
  21  chr21_52943711     HCab    A    C        0      0        2 
  21  chr21_52943711     HPrz    A    C      0.5      1        2 
  21  chr21_52943711     ZBoe    A    C        0      0        2 
  21  chr21_52943711     ZGre    A    C        0      0        2 
  21  chr21_52943711     ZHar    A    C        0      0        2 
  21  chr21_52943711   Sample    A    C        0      0        2 
  21  chr21_52946114     AAsi    A    T        0      0        2 
  21  chr21_52946114     AKia    A    T        0      0        2 
  21  chr21_52946114     AOna    A    T        0      0        2 
  21  chr21_52946114     ASom    A    T      0.5      1        2 
  21  chr21_52946114     HCab    A    T        0      0        2 
  21  chr21_52946114     HPrz    A    T        0      0        2 
  21  chr21_52946114     ZBoe    A    T        0      0        2 
  21  chr21_52946114     ZGre    A    T        0      0        2 
  21  chr21_52946114     ZHar    A    T        0      0        2 
  21  chr21_52946114   Sample    A    T        0      0        2 
  21  chr21_52953188     AAsi    C    A        0      0        2 
  21  chr21_52953188     AKia    C    A        0      0        2 
  21  chr21_52953188     AOna    C    A        0      0        2 
  21  chr21_52953188     ASom    C    A        0      0        2 
  21  chr21_52953188     HCab    C    A        0      0        2 
  21  chr21_52953188     HPrz    C    A        0      0        2 
  21  chr21_52953188     ZBoe    C    A        0      0        2 
  21  chr21_52953188     ZGre    C    A        0      0        2 
  21  chr21_52953188     ZHar    C    A        1      2        2 
  21  chr21_52953188   Sample    C    A        0      0        2 
  21  chr21_52983253     AAsi    G    C        0      0        2 
  21  chr21_52983253     AKia    G    C      0.5      1        2 
  21  chr21_52983253     AOna    G    C        0      0        2 
  21  chr21_52983253     ASom    G    C        0      0        2 
  21  chr21_52983253     HCab    G    C        0      0        2 
  21  chr21_52983253     HPrz    G    C        0      0        2 
  21  chr21_52983253     ZBoe    G    C        0      0        2 
  21  chr21_52983253     ZGre    G    C        0      0        2 
  21  chr21_52983253     ZHar    G    C        0      0        2 
  21  chr21_52983253   Sample    G    C        0      0        2 
  21  chr21_52984635     AAsi    T    G        0      0        2 
  21  chr21_52984635     AKia    T    G        0      0        2 
  21  chr21_52984635     AOna    T    G        0      0        2 
  21  chr21_52984635     ASom    T    G        0      0        2 
  21  chr21_52984635     HCab    T    G        1      2        2 
  21  chr21_52984635     HPrz    T    G        1      2        2 
  21  chr21_52984635     ZBoe    T    G        0      0        2 
  21  chr21_52984635     ZGre    T    G        0      0        2 
  21  chr21_52984635     ZHar    T    G        0      0        2 
  21  chr21_52984635   Sample    T    G        0      0        2 
  21  chr21_52988750     AAsi    G    T        0      0        2 
  21  chr21_52988750     AKia    G    T        0      0        2 
  21  chr21_52988750     AOna    G    T        0      0        2 
  21  chr21_52988750     ASom    G    T        0      0        2 
  21  chr21_52988750     HCab    G    T        0      0        2 
  21  chr21_52988750     HPrz    G    T        0      0        2 
  21  chr21_52988750     ZBoe    G    T        0      0        2 
  21  chr21_52988750     ZGre    G    T        1      2        2 
  21  chr21_52988750     ZHar    G    T        0      0        2 
  21  chr21_52988750   Sample    G    T        0      0        2 
  21  chr21_52997850     AAsi    T    A        0      0        2 
  21  chr21_52997850     AKia    T    A        0      0        2 
  21  chr21_52997850     AOna    T    A        0      0        2 
  21  chr21_52997850     ASom    T    A        0      0        2 
  21  chr21_52997850     HCab    T    A        0      0        2 
  21  chr21_52997850     HPrz    T    A        0      0        2 
  21  chr21_52997850     ZBoe    T    A        0      0        2 
  21  chr21_52997850     ZGre    T    A      0.5      1        2 
  21  chr21_52997850     ZHar    T    A        0      0        2 
  21  chr21_52997850   Sample    T    A        0      0        2 
  21  chr21_53002075     AAsi    T    G        0      0        2 
  21  chr21_53002075     AKia    T    G        0      0        2 
  21  chr21_53002075     AOna    T    G        0      0        2 
  21  chr21_53002075     ASom    T    G        0      0        2 
  21  chr21_53002075     HCab    T    G        0      0        2 
  21  chr21_53002075     HPrz    T    G        0      0        2 
  21  chr21_53002075     ZBoe    T    G        0      0        2 
  21  chr21_53002075     ZGre    T    G        0      0        2 
  21  chr21_53002075     ZHar    T    G      0.5      1        2 
  21  chr21_53002075   Sample    T    G        0      0        2 
  21  chr21_53006975     AAsi    C    G        0      0        2 
  21  chr21_53006975     AKia    C    G        0      0        2 
  21  chr21_53006975     AOna    C    G        0      0        2 
  21  chr21_53006975     ASom    C    G        0      0        2 
  21  chr21_53006975     HCab    C    G        0      0        2 
  21  chr21_53006975     HPrz    C    G        0      0        2 
  21  chr21_53006975     ZBoe    C    G      0.5      1        2 
  21  chr21_53006975     ZGre    C    G        0      0        2 
  21  chr21_53006975     ZHar    C    G        0      0        2 
  21  chr21_53006975   Sample    C    G        0      0        2 
  21  chr21_53017208     AAsi    A    T        0      0        2 
  21  chr21_53017208     AKia    A    T        0      0        2 
  21  chr21_53017208     AOna    A    T        0      0        2 
  21  chr21_53017208     ASom    A    T        0      0        2 
  21  chr21_53017208     HCab    A    T        0      0        2 
  21  chr21_53017208     HPrz    A    T        0      0        2 
  21  chr21_53017208     ZBoe    A    T      0.5      1        2 
  21  chr21_53017208     ZGre    A    T        0      0        2 
  21  chr21_53017208     ZHar    A    T        0      0        2 
  21  chr21_53017208   Sample    A    T        0      0        2 
  21  chr21_53026264     AAsi    T    A        0      0        2 
  21  chr21_53026264     AKia    T    A        0      0        2 
  21  chr21_53026264     AOna    T    A      0.5      1        2 
  21  chr21_53026264     ASom    T    A        0      0        2 
  21  chr21_53026264     HCab    T    A        0      0        2 
  21  chr21_53026264     HPrz    T    A        0      0        2 
  21  chr21_53026264     ZBoe    T    A        0      0        2 
  21  chr21_53026264     ZGre    T    A        0      0        2 
  21  chr21_53026264     ZHar    T    A        0      0        2 
  21  chr21_53026264   Sample    T    A        0      0        2 
  21  chr21_53026908     AAsi    G    T        0      0        2 
  21  chr21_53026908     AKia    G    T        0      0        2 
  21  chr21_53026908     AOna    G    T        0      0        2 
  21  chr21_53026908     ASom    G    T        0      0        2 
  21  chr21_53026908     HCab    G    T        0      0        2 
  21  chr21_53026908     HPrz    G    T        0      0        2 
  21  chr21_53026908     ZBoe    G    T        0      0        2 
  21  chr21_53026908     ZGre    G    T        0      0        2 
  21  chr21_53026908     ZHar    G    T      0.5      1        2 
  21  chr21_53026908   Sample    G    T        0      0        2 
  21  chr21_53029873     AAsi    T    A        0      0        2 
  21  chr21_53029873     AKia    T    A        0      0        2 
  21  chr21_53029873     AOna    T    A        0      0        2 
  21  chr21_53029873     ASom    T    A        0      0        2 
  21  chr21_53029873     HCab    T    A        0      0        2 
  21  chr21_53029873     HPrz    T    A        0      0        2 
  21  chr21_53029873     ZBoe    T    A      0.5      1        2 
  21  chr21_53029873     ZGre    T    A        0      0        2 
  21  chr21_53029873     ZHar    T    A        0      0        2 
  21  chr21_53029873   Sample    T    A        0      0        2 
  21  chr21_53036439     AAsi    C    G        0      0        2 
  21  chr21_53036439     AKia    C    G        0      0        2 
  21  chr21_53036439     AOna    C    G      0.5      1        2 
  21  chr21_53036439     ASom    C    G        0      0        2 
  21  chr21_53036439     HCab    C    G        0      0        2 
  21  chr21_53036439     HPrz    C    G        0      0        2 
  21  chr21_53036439     ZBoe    C    G        0      0        2 
  21  chr21_53036439     ZGre    C    G        0      0        2 
  21  chr21_53036439     ZHar    C    G        0      0        2 
  21  chr21_53036439   Sample    C    G        0      0        2 
  21  chr21_53048540     AAsi    G    C        0      0        2 
  21  chr21_53048540     AKia    G    C        0      0        2 
  21  chr21_53048540     AOna    G    C        0      0        2 
  21  chr21_53048540     ASom    G    C        0      0        2 
  21  chr21_53048540     HCab    G    C        1      2        2 
  21  chr21_53048540     HPrz    G    C        0      0        2 
  21  chr21_53048540     ZBoe    G    C        0      0        2 
  21  chr21_53048540     ZGre    G    C        0      0        2 
  21  chr21_53048540     ZHar    G    C        0      0        2 
  21  chr21_53048540   Sample    G    C        0      0        2 
  21  chr21_53051680     AAsi    A    C        0      0        2 
  21  chr21_53051680     AKia    A    C        0      0        2 
  21  chr21_53051680     AOna    A    C        0      0        2 
  21  chr21_53051680     ASom    A    C        0      0        2 
  21  chr21_53051680     HCab    A    C        1      2        2 
  21  chr21_53051680     HPrz    A    C        1      2        2 
  21  chr21_53051680     ZBoe    A    C        0      0        2 
  21  chr21_53051680     ZGre    A    C        0      0        2 
  21  chr21_53051680     ZHar    A    C        0      0        2 
  21  chr21_53051680   Sample    A    C        0      0        2 
  21  chr21_53055498     AAsi    T    G        0      0        2 
  21  chr21_53055498     AKia    T    G        0      0        2 
  21  chr21_53055498     AOna    T    G        0      0        2 
  21  chr21_53055498     ASom    T    G        0      0        2 
  21  chr21_53055498     HCab    T    G        0      0        2 
  21  chr21_53055498     HPrz    T    G        0      0        2 
  21  chr21_53055498     ZBoe    T    G        0      0        2 
  21  chr21_53055498     ZGre    T    G        0      0        2 
  21  chr21_53055498     ZHar    T    G        1      2        2 
  21  chr21_53055498   Sample    T    G        0      0        2 
  21  chr21_53056873     AAsi    A    C        0      0        2 
  21  chr21_53056873     AKia    A    C        0      0        2 
  21  chr21_53056873     AOna    A    C        0      0        2 
  21  chr21_53056873     ASom    A    C        0      0        2 
  21  chr21_53056873     HCab    A    C        0      0        2 
  21  chr21_53056873     HPrz    A    C        0      0        2 
  21  chr21_53056873     ZBoe    A    C        0      0        2 
  21  chr21_53056873     ZGre    A    C        0      0        2 
  21  chr21_53056873     ZHar    A    C        1      2        2 
  21  chr21_53056873   Sample    A    C        0      0        2 
  21  chr21_53088379     AAsi    C    G        0      0        2 
  21  chr21_53088379     AKia    C    G        0      0        2 
  21  chr21_53088379     AOna    C    G        0      0        2 
  21  chr21_53088379     ASom    C    G        0      0        2 
  21  chr21_53088379     HCab    C    G        1      2        2 
  21  chr21_53088379     HPrz    C    G        1      2        2 
  21  chr21_53088379     ZBoe    C    G        0      0        2 
  21  chr21_53088379     ZGre    C    G        0      0        2 
  21  chr21_53088379     ZHar    C    G        0      0        2 
  21  chr21_53088379   Sample    C    G        0      0        2 
  21  chr21_53093741     AAsi    T    G        0      0        2 
  21  chr21_53093741     AKia    T    G      0.5      1        2 
  21  chr21_53093741     AOna    T    G        0      0        2 
  21  chr21_53093741     ASom    T    G        0      0        2 
  21  chr21_53093741     HCab    T    G        0      0        2 
  21  chr21_53093741     HPrz    T    G        0      0        2 
  21  chr21_53093741     ZBoe    T    G        0      0        2 
  21  chr21_53093741     ZGre    T    G        0      0        2 
  21  chr21_53093741     ZHar    T    G        0      0        2 
  21  chr21_53093741   Sample    T    G        0      0        2 
  21  chr21_53109378     AAsi    A    T        0      0        2 
  21  chr21_53109378     AKia    A    T        0      0        2 
  21  chr21_53109378     AOna    A    T      0.5      1        2 
  21  chr21_53109378     ASom    A    T        0      0        2 
  21  chr21_53109378     HCab    A    T        0      0        2 
  21  chr21_53109378     HPrz    A    T        0      0        2 
  21  chr21_53109378     ZBoe    A    T        0      0        2 
  21  chr21_53109378     ZGre    A    T        0      0        2 
  21  chr21_53109378     ZHar    A    T        0      0        2 
  21  chr21_53109378   Sample    A    T        0      0        2 
  21  chr21_53110023     AAsi    T    A        0      0        2 
  21  chr21_53110023     AKia    T    A        0      0        2 
  21  chr21_53110023     AOna    T    A        0      0        2 
  21  chr21_53110023     ASom    T    A        0      0        2 
  21  chr21_53110023     HCab    T    A        1      2        2 
  21  chr21_53110023     HPrz    T    A        1      2        2 
  21  chr21_53110023     ZBoe    T    A        0      0        2 
  21  chr21_53110023     ZGre    T    A        0      0        2 
  21  chr21_53110023     ZHar    T    A        0      0        2 
  21  chr21_53110023   Sample    T    A        0      0        2 
  21  chr21_53112223     AAsi    T    G      0.5      1        2 
  21  chr21_53112223     AKia    T    G        0      0        2 
  21  chr21_53112223     AOna    T    G        0      0        2 
  21  chr21_53112223     ASom    T    G        0      0        2 
  21  chr21_53112223     HCab    T    G        0      0        2 
  21  chr21_53112223     HPrz    T    G        0      0        2 
  21  chr21_53112223     ZBoe    T    G        0      0        2 
  21  chr21_53112223     ZGre    T    G        0      0        2 
  21  chr21_53112223     ZHar    T    G        0      0        2 
  21  chr21_53112223   Sample    T    G        0      0        2 
  21  chr21_53127486     AAsi    T    G        0      0        2 
  21  chr21_53127486     AKia    T    G        1      2        2 
  21  chr21_53127486     AOna    T    G        1      2        2 
  21  chr21_53127486     ASom    T    G        0      0        2 
  21  chr21_53127486     HCab    T    G        1      2        2 
  21  chr21_53127486     HPrz    T    G        1      2        2 
  21  chr21_53127486     ZBoe    T    G        0      0        2 
  21  chr21_53127486     ZGre    T    G        0      0        2 
  21  chr21_53127486     ZHar    T    G        0      0        2 
  21  chr21_53127486   Sample    T    G        0      0        2 
  21  chr21_53143104     AAsi    G    T        0      0        2 
  21  chr21_53143104     AKia    G    T        0      0        2 
  21  chr21_53143104     AOna    G    T        1      2        2 
  21  chr21_53143104     ASom    G    T        0      0        2 
  21  chr21_53143104     HCab    G    T        0      0        2 
  21  chr21_53143104     HPrz    G    T        0      0        2 
  21  chr21_53143104     ZBoe    G    T        0      0        2 
  21  chr21_53143104     ZGre    G    T        0      0        2 
  21  chr21_53143104     ZHar    G    T        0      0        2 
  21  chr21_53143104   Sample    G    T        0      0        2 
  21  chr21_53143482     AAsi    C    A      0.5      1        2 
  21  chr21_53143482     AKia    C    A        0      0        2 
  21  chr21_53143482     AOna    C    A        1      2        2 
  21  chr21_53143482     ASom    C    A        0      0        2 
  21  chr21_53143482     HCab    C    A        1      2        2 
  21  chr21_53143482     HPrz    C    A        1      2        2 
  21  chr21_53143482     ZBoe    C    A        0      0        2 
  21  chr21_53143482     ZGre    C    A        0      0        2 
  21  chr21_53143482     ZHar    C    A        0      0        2 
  21  chr21_53143482   Sample    C    A        0      0        2 
  21  chr21_53189794     AAsi    C    A        0      0        2 
  21  chr21_53189794     AKia    C    A        0      0        2 
  21  chr21_53189794     AOna    C    A        0      0        2 
  21  chr21_53189794     ASom    C    A        0      0        2 
  21  chr21_53189794     HCab    C    A        1      2        2 
  21  chr21_53189794     HPrz    C    A        1      2        2 
  21  chr21_53189794     ZBoe    C    A        0      0        2 
  21  chr21_53189794     ZGre    C    A        0      0        2 
  21  chr21_53189794     ZHar    C    A        0      0        2 
  21  chr21_53189794   Sample    C    A        0      0        2 
  21  chr21_53199161     AAsi    A    T        0      0        2 
  21  chr21_53199161     AKia    A    T        0      0        2 
  21  chr21_53199161     AOna    A    T        0      0        2 
  21  chr21_53199161     ASom    A    T        0      0        2 
  21  chr21_53199161     HCab    A    T        1      2        2 
  21  chr21_53199161     HPrz    A    T        1      2        2 
  21  chr21_53199161     ZBoe    A    T        0      0        2 
  21  chr21_53199161     ZGre    A    T        0      0        2 
  21  chr21_53199161     ZHar    A    T        0      0        2 
  21  chr21_53199161   Sample    A    T        0      0        2 
  21  chr21_53207587     AAsi    G    T        0      0        2 
  21  chr21_53207587     AKia    G    T        0      0        2 
  21  chr21_53207587     AOna    G    T        0      0        2 
  21  chr21_53207587     ASom    G    T        0      0        2 
  21  chr21_53207587     HCab    G    T        1      2        2 
  21  chr21_53207587     HPrz    G    T        1      2        2 
  21  chr21_53207587     ZBoe    G    T        0      0        2 
  21  chr21_53207587     ZGre    G    T        0      0        2 
  21  chr21_53207587     ZHar    G    T        0      0        2 
  21  chr21_53207587   Sample    G    T        0      0        2 
  21  chr21_53211752     AAsi    G    T        0      0        2 
  21  chr21_53211752     AKia    G    T        0      0        2 
  21  chr21_53211752     AOna    G    T        0      0        2 
  21  chr21_53211752     ASom    G    T        0      0        2 
  21  chr21_53211752     HCab    G    T        0      0        2 
  21  chr21_53211752     HPrz    G    T      0.5      1        2 
  21  chr21_53211752     ZBoe    G    T        0      0        2 
  21  chr21_53211752     ZGre    G    T        0      0        2 
  21  chr21_53211752     ZHar    G    T        0      0        2 
  21  chr21_53211752   Sample    G    T        0      0        2 
  21  chr21_53218052     AAsi    A    T        0      0        2 
  21  chr21_53218052     AKia    A    T        1      2        2 
  21  chr21_53218052     AOna    A    T        0      0        2 
  21  chr21_53218052     ASom    A    T        0      0        2 
  21  chr21_53218052     HCab    A    T        0      0        2 
  21  chr21_53218052     HPrz    A    T        0      0        2 
  21  chr21_53218052     ZBoe    A    T        0      0        2 
  21  chr21_53218052     ZGre    A    T        0      0        2 
  21  chr21_53218052     ZHar    A    T        0      0        2 
  21  chr21_53218052   Sample    A    T        0      0        2 
  21  chr21_53262585     AAsi    A    C        0      0        2 
  21  chr21_53262585     AKia    A    C        0      0        2 
  21  chr21_53262585     AOna    A    C        0      0        2 
  21  chr21_53262585     ASom    A    C        1      2        2 
  21  chr21_53262585     HCab    A    C        0      0        2 
  21  chr21_53262585     HPrz    A    C        0      0        2 
  21  chr21_53262585     ZBoe    A    C        0      0        2 
  21  chr21_53262585     ZGre    A    C        0      0        2 
  21  chr21_53262585     ZHar    A    C        0      0        2 
  21  chr21_53262585   Sample    A    C        0      0        2 
  21  chr21_53272886     AAsi    G    C        0      0        2 
  21  chr21_53272886     AKia    G    C        0      0        2 
  21  chr21_53272886     AOna    G    C        0      0        2 
  21  chr21_53272886     ASom    G    C        0      0        2 
  21  chr21_53272886     HCab    G    C        0      0        2 
  21  chr21_53272886     HPrz    G    C        0      0        2 
  21  chr21_53272886     ZBoe    G    C        0      0        2 
  21  chr21_53272886     ZGre    G    C        1      2        2 
  21  chr21_53272886     ZHar    G    C        0      0        2 
  21  chr21_53272886   Sample    G    C        0      0        2 
  21  chr21_53275777     AAsi    G    T        0      0        2 
  21  chr21_53275777     AKia    G    T        1      2        2 
  21  chr21_53275777     AOna    G    T        1      2        2 
  21  chr21_53275777     ASom    G    T        0      0        2 
  21  chr21_53275777     HCab    G    T        0      0        2 
  21  chr21_53275777     HPrz    G    T        0      0        2 
  21  chr21_53275777     ZBoe    G    T        0      0        2 
  21  chr21_53275777     ZGre    G    T        0      0        2 
  21  chr21_53275777     ZHar    G    T        0      0        2 
  21  chr21_53275777   Sample    G    T        0      0        2 
  21  chr21_53279251     AAsi    C    G        0      0        2 
  21  chr21_53279251     AKia    C    G        0      0        2 
  21  chr21_53279251     AOna    C    G        0      0        2 
  21  chr21_53279251     ASom    C    G        0      0        2 
  21  chr21_53279251     HCab    C    G        1      2        2 
  21  chr21_53279251     HPrz    C    G        1      2        2 
  21  chr21_53279251     ZBoe    C    G        0      0        2 
  21  chr21_53279251     ZGre    C    G        0      0        2 
  21  chr21_53279251     ZHar    C    G        0      0        2 
  21  chr21_53279251   Sample    C    G        0      0        2 
  21  chr21_53292436     AAsi    G    T        0      0        2 
  21  chr21_53292436     AKia    G    T        0      0        2 
  21  chr21_53292436     AOna    G    T        0      0        2 
  21  chr21_53292436     ASom    G    T        0      0        2 
  21  chr21_53292436     HCab    G    T        0      0        2 
  21  chr21_53292436     HPrz    G    T        0      0        2 
  21  chr21_53292436     ZBoe    G    T        1      2        2 
  21  chr21_53292436     ZGre    G    T        0      0        2 
  21  chr21_53292436     ZHar    G    T        0      0        2 
  21  chr21_53292436   Sample    G    T        0      0        2 
  21  chr21_53305549     AAsi    A    T        0      0        2 
  21  chr21_53305549     AKia    A    T        0      0        2 
  21  chr21_53305549     AOna    A    T        0      0        2 
  21  chr21_53305549     ASom    A    T        0      0        2 
  21  chr21_53305549     HCab    A    T        0      0        2 
  21  chr21_53305549     HPrz    A    T        0      0        2 
  21  chr21_53305549     ZBoe    A    T        0      0        2 
  21  chr21_53305549     ZGre    A    T        0      0        2 
  21  chr21_53305549     ZHar    A    T        1      2        2 
  21  chr21_53305549   Sample    A    T        0      0        2 
  21  chr21_53339056     AAsi    C    A        0      0        2 
  21  chr21_53339056     AKia    C    A        0      0        2 
  21  chr21_53339056     AOna    C    A        0      0        2 
  21  chr21_53339056     ASom    C    A        0      0        2 
  21  chr21_53339056     HCab    C    A      0.5      1        2 
  21  chr21_53339056     HPrz    C    A        0      0        2 
  21  chr21_53339056     ZBoe    C    A        0      0        2 
  21  chr21_53339056     ZGre    C    A        0      0        2 
  21  chr21_53339056     ZHar    C    A        0      0        2 
  21  chr21_53339056   Sample    C    A        0      0        2 
  21  chr21_53347106     AAsi    G    C        0      0        2 
  21  chr21_53347106     AKia    G    C        0      0        2 
  21  chr21_53347106     AOna    G    C        0      0        2 
  21  chr21_53347106     ASom    G    C        0      0        2 
  21  chr21_53347106     HCab    G    C        1      2        2 
  21  chr21_53347106     HPrz    G    C        1      2        2 
  21  chr21_53347106     ZBoe    G    C        0      0        2 
  21  chr21_53347106     ZGre    G    C        0      0        2 
  21  chr21_53347106     ZHar    G    C        0      0        2 
  21  chr21_53347106   Sample    G    C        0      0        2 
  21  chr21_53375483     AAsi    T    G        0      0        2 
  21  chr21_53375483     AKia    T    G        0      0        2 
  21  chr21_53375483     AOna    T    G        0      0        2 
  21  chr21_53375483     ASom    T    G        0      0        2 
  21  chr21_53375483     HCab    T    G        0      0        2 
  21  chr21_53375483     HPrz    T    G        0      0        2 
  21  chr21_53375483     ZBoe    T    G        0      0        2 
  21  chr21_53375483     ZGre    T    G        0      0        2 
  21  chr21_53375483     ZHar    T    G        1      2        2 
  21  chr21_53375483   Sample    T    G        0      0        2 
  21  chr21_53379088     AAsi    G    C        0      0        2 
  21  chr21_53379088     AKia    G    C        0      0        2 
  21  chr21_53379088     AOna    G    C        0      0        2 
  21  chr21_53379088     ASom    G    C        0      0        2 
  21  chr21_53379088     HCab    G    C        0      0        2 
  21  chr21_53379088     HPrz    G    C        0      0        2 
  21  chr21_53379088     ZBoe    G    C        1      2        2 
  21  chr21_53379088     ZGre    G    C        0      0        2 
  21  chr21_53379088     ZHar    G    C        1      2        2 
  21  chr21_53379088   Sample    G    C        0      0        2 
  21  chr21_53393333     AAsi    A    T        0      0        2 
  21  chr21_53393333     AKia    A    T        0      0        2 
  21  chr21_53393333     AOna    A    T      0.5      1        2 
  21  chr21_53393333     ASom    A    T        0      0        2 
  21  chr21_53393333     HCab    A    T        0      0        2 
  21  chr21_53393333     HPrz    A    T        0      0        2 
  21  chr21_53393333     ZBoe    A    T        0      0        2 
  21  chr21_53393333     ZGre    A    T        0      0        2 
  21  chr21_53393333     ZHar    A    T        0      0        2 
  21  chr21_53393333   Sample    A    T        0      0        2 
  21  chr21_53442967     AAsi    T    A        0      0        2 
  21  chr21_53442967     AKia    T    A        0      0        2 
  21  chr21_53442967     AOna    T    A      0.5      1        2 
  21  chr21_53442967     ASom    T    A        0      0        2 
  21  chr21_53442967     HCab    T    A        0      0        2 
  21  chr21_53442967     HPrz    T    A        0      0        2 
  21  chr21_53442967     ZBoe    T    A        0      0        2 
  21  chr21_53442967     ZGre    T    A        0      0        2 
  21  chr21_53442967     ZHar    T    A        0      0        2 
  21  chr21_53442967   Sample    T    A        0      0        2 
  21  chr21_53446104     AAsi    A    C        0      0        2 
  21  chr21_53446104     AKia    A    C        0      0        2 
  21  chr21_53446104     AOna    A    C        0      0        2 
  21  chr21_53446104     ASom    A    C        0      0        2 
  21  chr21_53446104     HCab    A    C        0      0        2 
  21  chr21_53446104     HPrz    A    C        0      0        2 
  21  chr21_53446104     ZBoe    A    C      0.5      1        2 
  21  chr21_53446104     ZGre    A    C        0      0        2 
  21  chr21_53446104     ZHar    A    C        0      0        2 
  21  chr21_53446104   Sample    A    C        0      0        2 
  21  chr21_53453077     AAsi    A    T        0      0        2 
  21  chr21_53453077     AKia    A    T        0      0        2 
  21  chr21_53453077     AOna    A    T        0      0        2 
  21  chr21_53453077     ASom    A    T        0      0        2 
  21  chr21_53453077     HCab    A    T        0      0        2 
  21  chr21_53453077     HPrz    A    T      0.5      1        2 
  21  chr21_53453077     ZBoe    A    T        0      0        2 
  21  chr21_53453077     ZGre    A    T        0      0        2 
  21  chr21_53453077     ZHar    A    T        0      0        2 
  21  chr21_53453077   Sample    A    T        0      0        2 
  21  chr21_53465892     AAsi    A    C        0      0        2 
  21  chr21_53465892     AKia    A    C        0      0        2 
  21  chr21_53465892     AOna    A    C        0      0        2 
  21  chr21_53465892     ASom    A    C        0      0        2 
  21  chr21_53465892     HCab    A    C        0      0        2 
  21  chr21_53465892     HPrz    A    C        0      0        2 
  21  chr21_53465892     ZBoe    A    C        1      2        2 
  21  chr21_53465892     ZGre    A    C        1      2        2 
  21  chr21_53465892     ZHar    A    C        1      2        2 
  21  chr21_53465892   Sample    A    C        0      0        2 
  21  chr21_53465912     AAsi    C    A        0      0        2 
  21  chr21_53465912     AKia    C    A        0      0        2 
  21  chr21_53465912     AOna    C    A        0      0        2 
  21  chr21_53465912     ASom    C    A        0      0        2 
  21  chr21_53465912     HCab    C    A        1      2        2 
  21  chr21_53465912     HPrz    C    A        1      2        2 
  21  chr21_53465912     ZBoe    C    A        0      0        2 
  21  chr21_53465912     ZGre    C    A        0      0        2 
  21  chr21_53465912     ZHar    C    A        0      0        2 
  21  chr21_53465912   Sample    C    A        0      0        2 
  21  chr21_53472537     AAsi    C    A        0      0        2 
  21  chr21_53472537     AKia    C    A        0      0        2 
  21  chr21_53472537     AOna    C    A        0      0        2 
  21  chr21_53472537     ASom    C    A        0      0        2 
  21  chr21_53472537     HCab    C    A        0      0        2 
  21  chr21_53472537     HPrz    C    A      0.5      1        2 
  21  chr21_53472537     ZBoe    C    A        0      0        2 
  21  chr21_53472537     ZGre    C    A        0      0        2 
  21  chr21_53472537     ZHar    C    A        0      0        2 
  21  chr21_53472537   Sample    C    A        0      0        2 
  21  chr21_53492664     AAsi    C    G        0      0        2 
  21  chr21_53492664     AKia    C    G        0      0        2 
  21  chr21_53492664     AOna    C    G        0      0        2 
  21  chr21_53492664     ASom    C    G        0      0        2 
  21  chr21_53492664     HCab    C    G        0      0        2 
  21  chr21_53492664     HPrz    C    G      0.5      1        2 
  21  chr21_53492664     ZBoe    C    G        0      0        2 
  21  chr21_53492664     ZGre    C    G        0      0        2 
  21  chr21_53492664     ZHar    C    G        0      0        2 
  21  chr21_53492664   Sample    C    G        0      0        2 
  21  chr21_53515584     AAsi    G    C        0      0        2 
  21  chr21_53515584     AKia    G    C        0      0        2 
  21  chr21_53515584     AOna    G    C        0      0        2 
  21  chr21_53515584     ASom    G    C        0      0        2 
  21  chr21_53515584     HCab    G    C        0      0        2 
  21  chr21_53515584     HPrz    G    C        0      0        2 
  21  chr21_53515584     ZBoe    G    C        0      0        2 
  21  chr21_53515584     ZGre    G    C        1      2        2 
  21  chr21_53515584     ZHar    G    C        0      0        2 
  21  chr21_53515584   Sample    G    C        0      0        2 
  21  chr21_53516674     AAsi    G    T        0      0        2 
  21  chr21_53516674     AKia    G    T        0      0        2 
  21  chr21_53516674     AOna    G    T        0      0        2 
  21  chr21_53516674     ASom    G    T        0      0        2 
  21  chr21_53516674     HCab    G    T        1      2        2 
  21  chr21_53516674     HPrz    G    T        1      2        2 
  21  chr21_53516674     ZBoe    G    T        0      0        2 
  21  chr21_53516674     ZGre    G    T        0      0        2 
  21  chr21_53516674     ZHar    G    T        0      0        2 
  21  chr21_53516674   Sample    G    T        0      0        2 
  21  chr21_53539267     AAsi    G    T        0      0        2 
  21  chr21_53539267     AKia    G    T        0      0        2 
  21  chr21_53539267     AOna    G    T      0.5      1        2 
  21  chr21_53539267     ASom    G    T        0      0        2 
  21  chr21_53539267     HCab    G    T        0      0        2 
  21  chr21_53539267     HPrz    G    T        0      0        2 
  21  chr21_53539267     ZBoe    G    T        0      0        2 
  21  chr21_53539267     ZGre    G    T        0      0        2 
  21  chr21_53539267     ZHar    G    T        0      0        2 
  21  chr21_53539267   Sample    G    T        0      0        2 
  21  chr21_53540163     AAsi    G    C        0      0        2 
  21  chr21_53540163     AKia    G    C        0      0        2 
  21  chr21_53540163     AOna    G    C        0      0        2 
  21  chr21_53540163     ASom    G    C        1      2        2 
  21  chr21_53540163     HCab    G    C        0      0        2 
  21  chr21_53540163     HPrz    G    C        0      0        2 
  21  chr21_53540163     ZBoe    G    C        0      0        2 
  21  chr21_53540163     ZGre    G    C        0      0        2 
  21  chr21_53540163     ZHar    G    C        0      0        2 
  21  chr21_53540163   Sample    G    C        0      0        2 
  21  chr21_53556353     AAsi    T    G        0      0        2 
  21  chr21_53556353     AKia    T    G        1      2        2 
  21  chr21_53556353     AOna    T    G      0.5      1        2 
  21  chr21_53556353     ASom    T    G        0      0        2 
  21  chr21_53556353     HCab    T    G        0      0        2 
  21  chr21_53556353     HPrz    T    G        0      0        2 
  21  chr21_53556353     ZBoe    T    G        0      0        2 
  21  chr21_53556353     ZGre    T    G        0      0        2 
  21  chr21_53556353     ZHar    T    G        0      0        2 
  21  chr21_53556353   Sample    T    G        0      0        2 
  21  chr21_53573490     AAsi    C    G        1      2        2 
  21  chr21_53573490     AKia    C    G        0      0        2 
  21  chr21_53573490     AOna    C    G        0      0        2 
  21  chr21_53573490     ASom    C    G        0      0        2 
  21  chr21_53573490     HCab    C    G        0      0        2 
  21  chr21_53573490     HPrz    C    G        0      0        2 
  21  chr21_53573490     ZBoe    C    G        0      0        2 
  21  chr21_53573490     ZGre    C    G        0      0        2 
  21  chr21_53573490     ZHar    C    G        0      0        2 
  21  chr21_53573490   Sample    C    G        1      2        2 
  21  chr21_53589238     AAsi    T    A        0      0        2 
  21  chr21_53589238     AKia    T    A        0      0        2 
  21  chr21_53589238     AOna    T    A        0      0        2 
  21  chr21_53589238     ASom    T    A        0      0        2 
  21  chr21_53589238     HCab    T    A        1      2        2 
  21  chr21_53589238     HPrz    T    A        1      2        2 
  21  chr21_53589238     ZBoe    T    A        0      0        2 
  21  chr21_53589238     ZGre    T    A        0      0        2 
  21  chr21_53589238     ZHar    T    A        0      0        2 
  21  chr21_53589238   Sample    T    A        0      0        2 
  21  chr21_53602361     AAsi    C    A        0      0        2 
  21  chr21_53602361     AKia    C    A        0      0        2 
  21  chr21_53602361     AOna    C    A        0      0        2 
  21  chr21_53602361     ASom    C    A        0      0        2 
  21  chr21_53602361     HCab    C    A        0      0        2 
  21  chr21_53602361     HPrz    C    A      0.5      1        2 
  21  chr21_53602361     ZBoe    C    A        0      0        2 
  21  chr21_53602361     ZGre    C    A        0      0        2 
  21  chr21_53602361     ZHar    C    A        0      0        2 
  21  chr21_53602361   Sample    C    A        0      0        2 
  21  chr21_53622946     AAsi    G    C        0      0        2 
  21  chr21_53622946     AKia    G    C        0      0        2 
  21  chr21_53622946     AOna    G    C        0      0        2 
  21  chr21_53622946     ASom    G    C        0      0        2 
  21  chr21_53622946     HCab    G    C        0      0        2 
  21  chr21_53622946     HPrz    G    C        0      0        2 
  21  chr21_53622946     ZBoe    G    C      0.5      1        2 
  21  chr21_53622946     ZGre    G    C        0      0        2 
  21  chr21_53622946     ZHar    G    C        0      0        2 
  21  chr21_53622946   Sample    G    C        0      0        2 
  21  chr21_53642642     AAsi    T    G        0      0        2 
  21  chr21_53642642     AKia    T    G        0      0        2 
  21  chr21_53642642     AOna    T    G        0      0        2 
  21  chr21_53642642     ASom    T    G        0      0        2 
  21  chr21_53642642     HCab    T    G        0      0        2 
  21  chr21_53642642     HPrz    T    G      0.5      1        2 
  21  chr21_53642642     ZBoe    T    G        0      0        2 
  21  chr21_53642642     ZGre    T    G        0      0        2 
  21  chr21_53642642     ZHar    T    G        0      0        2 
  21  chr21_53642642   Sample    T    G        0      0        2 
  21  chr21_53668320     AAsi    G    C        0      0        2 
  21  chr21_53668320     AKia    G    C        0      0        2 
  21  chr21_53668320     AOna    G    C        0      0        2 
  21  chr21_53668320     ASom    G    C        0      0        2 
  21  chr21_53668320     HCab    G    C      0.5      1        2 
  21  chr21_53668320     HPrz    G    C        0      0        2 
  21  chr21_53668320     ZBoe    G    C        0      0        2 
  21  chr21_53668320     ZGre    G    C        0      0        2 
  21  chr21_53668320     ZHar    G    C        0      0        2 
  21  chr21_53668320   Sample    G    C        0      0        2 
  21  chr21_53668624     AAsi    A    T        0      0        2 
  21  chr21_53668624     AKia    A    T        0      0        2 
  21  chr21_53668624     AOna    A    T      0.5      1        2 
  21  chr21_53668624     ASom    A    T        0      0        2 
  21  chr21_53668624     HCab    A    T        0      0        2 
  21  chr21_53668624     HPrz    A    T        0      0        2 
  21  chr21_53668624     ZBoe    A    T        0      0        2 
  21  chr21_53668624     ZGre    A    T        0      0        2 
  21  chr21_53668624     ZHar    A    T        0      0        2 
  21  chr21_53668624   Sample    A    T        0      0        2 
  21  chr21_53673029     AAsi    C    A        0      0        2 
  21  chr21_53673029     AKia    C    A        0      0        2 
  21  chr21_53673029     AOna    C    A        0      0        2 
  21  chr21_53673029     ASom    C    A        0      0        2 
  21  chr21_53673029     HCab    C    A      0.5      1        2 
  21  chr21_53673029     HPrz    C    A        0      0        2 
  21  chr21_53673029     ZBoe    C    A        0      0        2 
  21  chr21_53673029     ZGre    C    A        0      0        2 
  21  chr21_53673029     ZHar    C    A        0      0        2 
  21  chr21_53673029   Sample    C    A        0      0        2 
  21  chr21_53676536     AAsi    C    A        0      0        2 
  21  chr21_53676536     AKia    C    A        0      0        2 
  21  chr21_53676536     AOna    C    A        0      0        2 
  21  chr21_53676536     ASom    C    A        0      0        2 
  21  chr21_53676536     HCab    C    A        1      2        2 
  21  chr21_53676536     HPrz    C    A        1      2        2 
  21  chr21_53676536     ZBoe    C    A        0      0        2 
  21  chr21_53676536     ZGre    C    A        0      0        2 
  21  chr21_53676536     ZHar    C    A        0      0        2 
  21  chr21_53676536   Sample    C    A        0      0        2 
  21  chr21_53677756     AAsi    G    C        0      0        2 
  21  chr21_53677756     AKia    G    C        0      0        2 
  21  chr21_53677756     AOna    G    C        0      0        2 
  21  chr21_53677756     ASom    G    C        0      0        2 
  21  chr21_53677756     HCab    G    C        1      2        2 
  21  chr21_53677756     HPrz    G    C        1      2        2 
  21  chr21_53677756     ZBoe    G    C        0      0        2 
  21  chr21_53677756     ZGre    G    C        0      0        2 
  21  chr21_53677756     ZHar    G    C        0      0        2 
  21  chr21_53677756   Sample    G    C        0      0        2 
  21  chr21_53688998     AAsi    A    C        0      0        2 
  21  chr21_53688998     AKia    A    C        0      0        2 
  21  chr21_53688998     AOna    A    C        0      0        2 
  21  chr21_53688998     ASom    A    C        0      0        2 
  21  chr21_53688998     HCab    A    C        0      0        2 
  21  chr21_53688998     HPrz    A    C        0      0        2 
  21  chr21_53688998     ZBoe    A    C      0.5      1        2 
  21  chr21_53688998     ZGre    A    C        0      0        2 
  21  chr21_53688998     ZHar    A    C        0      0        2 
  21  chr21_53688998   Sample    A    C        0      0        2 
  21  chr21_53706410     AAsi    A    T        0      0        2 
  21  chr21_53706410     AKia    A    T        1      2        2 
  21  chr21_53706410     AOna    A    T        1      2        2 
  21  chr21_53706410     ASom    A    T        0      0        2 
  21  chr21_53706410     HCab    A    T        0      0        2 
  21  chr21_53706410     HPrz    A    T        0      0        2 
  21  chr21_53706410     ZBoe    A    T        0      0        2 
  21  chr21_53706410     ZGre    A    T        0      0        2 
  21  chr21_53706410     ZHar    A    T        0      0        2 
  21  chr21_53706410   Sample    A    T        0      0        2 
  21  chr21_53707420     AAsi    A    C        0      0        2 
  21  chr21_53707420     AKia    A    C        0      0        2 
  21  chr21_53707420     AOna    A    C        0      0        2 
  21  chr21_53707420     ASom    A    C        0      0        2 
  21  chr21_53707420     HCab    A    C      0.5      1        2 
  21  chr21_53707420     HPrz    A    C        0      0        2 
  21  chr21_53707420     ZBoe    A    C        0      0        2 
  21  chr21_53707420     ZGre    A    C        0      0        2 
  21  chr21_53707420     ZHar    A    C        0      0        2 
  21  chr21_53707420   Sample    A    C        0      0        2 
  21  chr21_53711589     AAsi    T    G        0      0        2 
  21  chr21_53711589     AKia    T    G      0.5      1        2 
  21  chr21_53711589     AOna    T    G      0.5      1        2 
  21  chr21_53711589     ASom    T    G        0      0        2 
  21  chr21_53711589     HCab    T    G        0      0        2 
  21  chr21_53711589     HPrz    T    G        0      0        2 
  21  chr21_53711589     ZBoe    T    G        0      0        2 
  21  chr21_53711589     ZGre    T    G        0      0        2 
  21  chr21_53711589     ZHar    T    G        0      0        2 
  21  chr21_53711589   Sample    T    G        0      0        2 
  21  chr21_53730229     AAsi    C    A        0      0        2 
  21  chr21_53730229     AKia    C    A        0      0        2 
  21  chr21_53730229     AOna    C    A        0      0        2 
  21  chr21_53730229     ASom    C    A        0      0        2 
  21  chr21_53730229     HCab    C    A        1      2        2 
  21  chr21_53730229     HPrz    C    A        1      2        2 
  21  chr21_53730229     ZBoe    C    A        0      0        2 
  21  chr21_53730229     ZGre    C    A        0      0        2 
  21  chr21_53730229     ZHar    C    A        0      0        2 
  21  chr21_53730229   Sample    C    A        0      0        2 
  21  chr21_53766637     AAsi    G    T        0      0        2 
  21  chr21_53766637     AKia    G    T        0      0        2 
  21  chr21_53766637     AOna    G    T        0      0        2 
  21  chr21_53766637     ASom    G    T        0      0        2 
  21  chr21_53766637     HCab    G    T        0      0        2 
  21  chr21_53766637     HPrz    G    T        0      0        2 
  21  chr21_53766637     ZBoe    G    T        0      0        2 
  21  chr21_53766637     ZGre    G    T      0.5      1        2 
  21  chr21_53766637     ZHar    G    T        0      0        2 
  21  chr21_53766637   Sample    G    T        0      0        2 
  21  chr21_53775237     AAsi    C    A        0      0        2 
  21  chr21_53775237     AKia    C    A        0      0        2 
  21  chr21_53775237     AOna    C    A        0      0        2 
  21  chr21_53775237     ASom    C    A        0      0        2 
  21  chr21_53775237     HCab    C    A        1      2        2 
  21  chr21_53775237     HPrz    C    A        1      2        2 
  21  chr21_53775237     ZBoe    C    A        0      0        2 
  21  chr21_53775237     ZGre    C    A        0      0        2 
  21  chr21_53775237     ZHar    C    A        0      0        2 
  21  chr21_53775237   Sample    C    A        0      0        2 
  21  chr21_53803771     AAsi    C    G        0      0        2 
  21  chr21_53803771     AKia    C    G        0      0        2 
  21  chr21_53803771     AOna    C    G        0      0        2 
  21  chr21_53803771     ASom    C    G        0      0        2 
  21  chr21_53803771     HCab    C    G        1      2        2 
  21  chr21_53803771     HPrz    C    G        1      2        2 
  21  chr21_53803771     ZBoe    C    G        0      0        2 
  21  chr21_53803771     ZGre    C    G        0      0        2 
  21  chr21_53803771     ZHar    C    G        0      0        2 
  21  chr21_53803771   Sample    C    G        0      0        2 
  21  chr21_53820442     AAsi    C    A        0      0        2 
  21  chr21_53820442     AKia    C    A        0      0        2 
  21  chr21_53820442     AOna    C    A        0      0        2 
  21  chr21_53820442     ASom    C    A        0      0        2 
  21  chr21_53820442     HCab    C    A        0      0        2 
  21  chr21_53820442     HPrz    C    A        0      0        2 
  21  chr21_53820442     ZBoe    C    A      0.5      1        2 
  21  chr21_53820442     ZGre    C    A        0      0        2 
  21  chr21_53820442     ZHar    C    A        0      0        2 
  21  chr21_53820442   Sample    C    A        0      0        2 
  21  chr21_53831525     AAsi    G    T        0      0        2 
  21  chr21_53831525     AKia    G    T        0      0        2 
  21  chr21_53831525     AOna    G    T        0      0        2 
  21  chr21_53831525     ASom    G    T        1      2        2 
  21  chr21_53831525     HCab    G    T        0      0        2 
  21  chr21_53831525     HPrz    G    T        0      0        2 
  21  chr21_53831525     ZBoe    G    T        0      0        2 
  21  chr21_53831525     ZGre    G    T        0      0        2 
  21  chr21_53831525     ZHar    G    T        0      0        2 
  21  chr21_53831525   Sample    G    T        0      0        2 
  21  chr21_53841760     AAsi    C    G        0      0        2 
  21  chr21_53841760     AKia    C    G        0      0        2 
  21  chr21_53841760     AOna    C    G        0      0        2 
  21  chr21_53841760     ASom    C    G        0      0        2 
  21  chr21_53841760     HCab    C    G        1      2        2 
  21  chr21_53841760     HPrz    C    G        1      2        2 
  21  chr21_53841760     ZBoe    C    G        0      0        2 
  21  chr21_53841760     ZGre    C    G        0      0        2 
  21  chr21_53841760     ZHar    C    G        0      0        2 
  21  chr21_53841760   Sample    C    G        0      0        2 
  21  chr21_53856026     AAsi    C    A        0      0        2 
  21  chr21_53856026     AKia    C    A        0      0        2 
  21  chr21_53856026     AOna    C    A        0      0        2 
  21  chr21_53856026     ASom    C    A        0      0        2 
  21  chr21_53856026     HCab    C    A        0      0        2 
  21  chr21_53856026     HPrz    C    A        0      0        2 
  21  chr21_53856026     ZBoe    C    A        1      2        2 
  21  chr21_53856026     ZGre    C    A        0      0        2 
  21  chr21_53856026     ZHar    C    A        0      0        2 
  21  chr21_53856026   Sample    C    A        0      0        2 
  21  chr21_53872996     AAsi    G    C        0      0        2 
  21  chr21_53872996     AKia    G    C        0      0        2 
  21  chr21_53872996     AOna    G    C        0      0        2 
  21  chr21_53872996     ASom    G    C        0      0        2 
  21  chr21_53872996     HCab    G    C        0      0        2 
  21  chr21_53872996     HPrz    G    C        0      0        2 
  21  chr21_53872996     ZBoe    G    C        0      0        2 
  21  chr21_53872996     ZGre    G    C        0      0        2 
  21  chr21_53872996     ZHar    G    C        1      2        2 
  21  chr21_53872996   Sample    G    C        0      0        2 
  21  chr21_53874664     AAsi    G    C        0      0        2 
  21  chr21_53874664     AKia    G    C        0      0        2 
  21  chr21_53874664     AOna    G    C        0      0        2 
  21  chr21_53874664     ASom    G    C        0      0        2 
  21  chr21_53874664     HCab    G    C        0      0        2 
  21  chr21_53874664     HPrz    G    C        0      0        2 
  21  chr21_53874664     ZBoe    G    C      0.5      1        2 
  21  chr21_53874664     ZGre    G    C        0      0        2 
  21  chr21_53874664     ZHar    G    C        0      0        2 
  21  chr21_53874664   Sample    G    C        0      0        2 
  21  chr21_53896961     AAsi    A    C        0      0        2 
  21  chr21_53896961     AKia    A    C        0      0        2 
  21  chr21_53896961     AOna    A    C        0      0        2 
  21  chr21_53896961     ASom    A    C        1      2        2 
  21  chr21_53896961     HCab    A    C        0      0        2 
  21  chr21_53896961     HPrz    A    C        0      0        2 
  21  chr21_53896961     ZBoe    A    C        0      0        2 
  21  chr21_53896961     ZGre    A    C        0      0        2 
  21  chr21_53896961     ZHar    A    C        0      0        2 
  21  chr21_53896961   Sample    A    C        0      0        2 
  21  chr21_53907897     AAsi    T    A        0      0        2 
  21  chr21_53907897     AKia    T    A        0      0        2 
  21  chr21_53907897     AOna    T    A        0      0        2 
  21  chr21_53907897     ASom    T    A        0      0        2 
  21  chr21_53907897     HCab    T    A        1      2        2 
  21  chr21_53907897     HPrz    T    A        1      2        2 
  21  chr21_53907897     ZBoe    T    A        0      0        2 
  21  chr21_53907897     ZGre    T    A        0      0        2 
  21  chr21_53907897     ZHar    T    A        0      0        2 
  21  chr21_53907897   Sample    T    A        0      0        2 
  21  chr21_53948475     AAsi    A    C        0      0        2 
  21  chr21_53948475     AKia    A    C        1      2        2 
  21  chr21_53948475     AOna    A    C        1      2        2 
  21  chr21_53948475     ASom    A    C        0      0        2 
  21  chr21_53948475     HCab    A    C        0      0        2 
  21  chr21_53948475     HPrz    A    C        0      0        2 
  21  chr21_53948475     ZBoe    A    C        0      0        2 
  21  chr21_53948475     ZGre    A    C        0      0        2 
  21  chr21_53948475     ZHar    A    C        0      0        2 
  21  chr21_53948475   Sample    A    C        0      0        2 
  21  chr21_53956942     AAsi    G    T        0      0        2 
  21  chr21_53956942     AKia    G    T        0      0        2 
  21  chr21_53956942     AOna    G    T        0      0        2 
  21  chr21_53956942     ASom    G    T        0      0        2 
  21  chr21_53956942     HCab    G    T        1      2        2 
  21  chr21_53956942     HPrz    G    T        1      2        2 
  21  chr21_53956942     ZBoe    G    T        0      0        2 
  21  chr21_53956942     ZGre    G    T        0      0        2 
  21  chr21_53956942     ZHar    G    T        0      0        2 
  21  chr21_53956942   Sample    G    T        0      0        2 
  21  chr21_53965888     AAsi    G    C        0      0        2 
  21  chr21_53965888     AKia    G    C        0      0        2 
  21  chr21_53965888     AOna    G    C        0      0        2 
  21  chr21_53965888     ASom    G    C        0      0        2 
  21  chr21_53965888     HCab    G    C      0.5      1        2 
  21  chr21_53965888     HPrz    G    C        0      0        2 
  21  chr21_53965888     ZBoe    G    C        0      0        2 
  21  chr21_53965888     ZGre    G    C        0      0        2 
  21  chr21_53965888     ZHar    G    C        0      0        2 
  21  chr21_53965888   Sample    G    C        0      0        2 
  21  chr21_53965927     AAsi    T    A        0      0        2 
  21  chr21_53965927     AKia    T    A        0      0        2 
  21  chr21_53965927     AOna    T    A        0      0        2 
  21  chr21_53965927     ASom    T    A        0      0        2 
  21  chr21_53965927     HCab    T    A        0      0        2 
  21  chr21_53965927     HPrz    T    A        0      0        2 
  21  chr21_53965927     ZBoe    T    A        0      0        2 
  21  chr21_53965927     ZGre    T    A      0.5      1        2 
  21  chr21_53965927     ZHar    T    A        0      0        2 
  21  chr21_53965927   Sample    T    A        0      0        2 
  21  chr21_53971541     AAsi    G    T        1      2        2 
  21  chr21_53971541     AKia    G    T        0      0        2 
  21  chr21_53971541     AOna    G    T        0      0        2 
  21  chr21_53971541     ASom    G    T        1      2        2 
  21  chr21_53971541     HCab    G    T        0      0        2 
  21  chr21_53971541     HPrz    G    T        0      0        2 
  21  chr21_53971541     ZBoe    G    T        0      0        2 
  21  chr21_53971541     ZGre    G    T        0      0        2 
  21  chr21_53971541     ZHar    G    T        0      0        2 
  21  chr21_53971541   Sample    G    T        1      2        2 
  21  chr21_53975103     AAsi    A    T        0      0        2 
  21  chr21_53975103     AKia    A    T      0.5      1        2 
  21  chr21_53975103     AOna    A    T      0.5      1        2 
  21  chr21_53975103     ASom    A    T        0      0        2 
  21  chr21_53975103     HCab    A    T        0      0        2 
  21  chr21_53975103     HPrz    A    T        0      0        2 
  21  chr21_53975103     ZBoe    A    T        0      0        2 
  21  chr21_53975103     ZGre    A    T        0      0        2 
  21  chr21_53975103     ZHar    A    T        0      0        2 
  21  chr21_53975103   Sample    A    T        0      0        2 
  21  chr21_53996206     AAsi    A    C        0      0        2 
  21  chr21_53996206     AKia    A    C        0      0        2 
  21  chr21_53996206     AOna    A    C        0      0        2 
  21  chr21_53996206     ASom    A    C        0      0        2 
  21  chr21_53996206     HCab    A    C        1      2        2 
  21  chr21_53996206     HPrz    A    C        1      2        2 
  21  chr21_53996206     ZBoe    A    C        0      0        2 
  21  chr21_53996206     ZGre    A    C        0      0        2 
  21  chr21_53996206     ZHar    A    C        0      0        2 
  21  chr21_53996206   Sample    A    C        0      0        2 
  21  chr21_54002447     AAsi    T    A        0      0        2 
  21  chr21_54002447     AKia    T    A        0      0        2 
  21  chr21_54002447     AOna    T    A        0      0        2 
  21  chr21_54002447     ASom    T    A        0      0        2 
  21  chr21_54002447     HCab    T    A        0      0        2 
  21  chr21_54002447     HPrz    T    A        0      0        2 
  21  chr21_54002447     ZBoe    T    A        0      0        2 
  21  chr21_54002447     ZGre    T    A        0      0        2 
  21  chr21_54002447     ZHar    T    A        1      2        2 
  21  chr21_54002447   Sample    T    A        0      0        2 
  21  chr21_54011656     AAsi    G    T        0      0        2 
  21  chr21_54011656     AKia    G    T        1      2        2 
  21  chr21_54011656     AOna    G    T        0      0        2 
  21  chr21_54011656     ASom    G    T        0      0        2 
  21  chr21_54011656     HCab    G    T        0      0        2 
  21  chr21_54011656     HPrz    G    T        0      0        2 
  21  chr21_54011656     ZBoe    G    T        0      0        2 
  21  chr21_54011656     ZGre    G    T        0      0        2 
  21  chr21_54011656     ZHar    G    T        0      0        2 
  21  chr21_54011656   Sample    G    T        0      0        2 
  21  chr21_54019911     AAsi    G    C        0      0        2 
  21  chr21_54019911     AKia    G    C        0      0        2 
  21  chr21_54019911     AOna    G    C      0.5      1        2 
  21  chr21_54019911     ASom    G    C        0      0        2 
  21  chr21_54019911     HCab    G    C        1      2        2 
  21  chr21_54019911     HPrz    G    C        1      2        2 
  21  chr21_54019911     ZBoe    G    C        0      0        2 
  21  chr21_54019911     ZGre    G    C        0      0        2 
  21  chr21_54019911     ZHar    G    C        0      0        2 
  21  chr21_54019911   Sample    G    C        0      0        2 
  21  chr21_54029995     AAsi    T    A        0      0        2 
  21  chr21_54029995     AKia    T    A      0.5      1        2 
  21  chr21_54029995     AOna    T    A        0      0        2 
  21  chr21_54029995     ASom    T    A        0      0        2 
  21  chr21_54029995     HCab    T    A        0      0        2 
  21  chr21_54029995     HPrz    T    A        0      0        2 
  21  chr21_54029995     ZBoe    T    A        0      0        2 
  21  chr21_54029995     ZGre    T    A        0      0        2 
  21  chr21_54029995     ZHar    T    A        0      0        2 
  21  chr21_54029995   Sample    T    A        0      0        2 
  21  chr21_54045571     AAsi    C    A        0      0        2 
  21  chr21_54045571     AKia    C    A        0      0        2 
  21  chr21_54045571     AOna    C    A      0.5      1        2 
  21  chr21_54045571     ASom    C    A        0      0        2 
  21  chr21_54045571     HCab    C    A        0      0        2 
  21  chr21_54045571     HPrz    C    A        0      0        2 
  21  chr21_54045571     ZBoe    C    A        0      0        2 
  21  chr21_54045571     ZGre    C    A        0      0        2 
  21  chr21_54045571     ZHar    C    A        0      0        2 
  21  chr21_54045571   Sample    C    A        0      0        2 
  21  chr21_54056650     AAsi    T    A        0      0        2 
  21  chr21_54056650     AKia    T    A        0      0        2 
  21  chr21_54056650     AOna    T    A        0      0        2 
  21  chr21_54056650     ASom    T    A        0      0        2 
  21  chr21_54056650     HCab    T    A        0      0        2 
  21  chr21_54056650     HPrz    T    A        0      0        2 
  21  chr21_54056650     ZBoe    T    A        1      2        2 
  21  chr21_54056650     ZGre    T    A        1      2        2 
  21  chr21_54056650     ZHar    T    A        1      2        2 
  21  chr21_54056650   Sample    T    A        0      0        2 
  21  chr21_54061921     AAsi    A    C        0      0        2 
  21  chr21_54061921     AKia    A    C        0      0        2 
  21  chr21_54061921     AOna    A    C        0      0        2 
  21  chr21_54061921     ASom    A    C        0      0        2 
  21  chr21_54061921     HCab    A    C        1      2        2 
  21  chr21_54061921     HPrz    A    C        1      2        2 
  21  chr21_54061921     ZBoe    A    C        0      0        2 
  21  chr21_54061921     ZGre    A    C        0      0        2 
  21  chr21_54061921     ZHar    A    C        0      0        2 
  21  chr21_54061921   Sample    A    C        0      0        2 
  21  chr21_54085341     AAsi    G    T        0      0        2 
  21  chr21_54085341     AKia    G    T        0      0        2 
  21  chr21_54085341     AOna    G    T        0      0        2 
  21  chr21_54085341     ASom    G    T        0      0        2 
  21  chr21_54085341     HCab    G    T        1      2        2 
  21  chr21_54085341     HPrz    G    T        1      2        2 
  21  chr21_54085341     ZBoe    G    T        0      0        2 
  21  chr21_54085341     ZGre    G    T        0      0        2 
  21  chr21_54085341     ZHar    G    T        0      0        2 
  21  chr21_54085341   Sample    G    T        0      0        2 
  21  chr21_54096495     AAsi    A    C        0      0        2 
  21  chr21_54096495     AKia    A    C        1      2        2 
  21  chr21_54096495     AOna    A    C      0.5      1        2 
  21  chr21_54096495     ASom    A    C        0      0        2 
  21  chr21_54096495     HCab    A    C        0      0        2 
  21  chr21_54096495     HPrz    A    C        0      0        2 
  21  chr21_54096495     ZBoe    A    C        0      0        2 
  21  chr21_54096495     ZGre    A    C        0      0        2 
  21  chr21_54096495     ZHar    A    C        0      0        2 
  21  chr21_54096495   Sample    A    C        0      0        2 
  21  chr21_54102736     AAsi    C    G        0      0        2 
  21  chr21_54102736     AKia    C    G        0      0        2 
  21  chr21_54102736     AOna    C    G        0      0        2 
  21  chr21_54102736     ASom    C    G        0      0        2 
  21  chr21_54102736     HCab    C    G        0      0        2 
  21  chr21_54102736     HPrz    C    G        0      0        2 
  21  chr21_54102736     ZBoe    C    G        0      0        2 
  21  chr21_54102736     ZGre    C    G      0.5      1        2 
  21  chr21_54102736     ZHar    C    G        0      0        2 
  21  chr21_54102736   Sample    C    G        0      0        2 
  21  chr21_54125374     AAsi    G    T        0      0        2 
  21  chr21_54125374     AKia    G    T      0.5      1        2 
  21  chr21_54125374     AOna    G    T      0.5      1        2 
  21  chr21_54125374     ASom    G    T        0      0        2 
  21  chr21_54125374     HCab    G    T        0      0        2 
  21  chr21_54125374     HPrz    G    T        0      0        2 
  21  chr21_54125374     ZBoe    G    T        0      0        2 
  21  chr21_54125374     ZGre    G    T        0      0        2 
  21  chr21_54125374     ZHar    G    T        0      0        2 
  21  chr21_54125374   Sample    G    T        0      0        2 
  21  chr21_54132154     AAsi    G    C        0      0        2 
  21  chr21_54132154     AKia    G    C        0      0        2 
  21  chr21_54132154     AOna    G    C        0      0        2 
  21  chr21_54132154     ASom    G    C        0      0        2 
  21  chr21_54132154     HCab    G    C        0      0        2 
  21  chr21_54132154     HPrz    G    C        0      0        2 
  21  chr21_54132154     ZBoe    G    C        0      0        2 
  21  chr21_54132154     ZGre    G    C        1      2        2 
  21  chr21_54132154     ZHar    G    C        0      0        2 
  21  chr21_54132154   Sample    G    C        0      0        2 
  21  chr21_54167316     AAsi    C    G        0      0        2 
  21  chr21_54167316     AKia    C    G        1      2        2 
  21  chr21_54167316     AOna    C    G        1      2        2 
  21  chr21_54167316     ASom    C    G        0      0        2 
  21  chr21_54167316     HCab    C    G        0      0        2 
  21  chr21_54167316     HPrz    C    G        0      0        2 
  21  chr21_54167316     ZBoe    C    G        0      0        2 
  21  chr21_54167316     ZGre    C    G        0      0        2 
  21  chr21_54167316     ZHar    C    G        0      0        2 
  21  chr21_54167316   Sample    C    G        0      0        2 
  21  chr21_54189031     AAsi    G    C        0      0        2 
  21  chr21_54189031     AKia    G    C        0      0        2 
  21  chr21_54189031     AOna    G    C        0      0        2 
  21  chr21_54189031     ASom    G    C        0      0        2 
  21  chr21_54189031     HCab    G    C        0      0        2 
  21  chr21_54189031     HPrz    G    C        1      2        2 
  21  chr21_54189031     ZBoe    G    C        0      0        2 
  21  chr21_54189031     ZGre    G    C        0      0        2 
  21  chr21_54189031     ZHar    G    C        0      0        2 
  21  chr21_54189031   Sample    G    C        0      0        2 
  21  chr21_54199402     AAsi    T    A        1      2        2 
  21  chr21_54199402     AKia    T    A        0      0        2 
  21  chr21_54199402     AOna    T    A        0      0        2 
  21  chr21_54199402     ASom    T    A        0      0        2 
  21  chr21_54199402     HCab    T    A        0      0        2 
  21  chr21_54199402     HPrz    T    A        0      0        2 
  21  chr21_54199402     ZBoe    T    A        0      0        2 
  21  chr21_54199402     ZGre    T    A        0      0        2 
  21  chr21_54199402     ZHar    T    A        0      0        2 
  21  chr21_54199402   Sample    T    A        1      2        2 
  21  chr21_54216244     AAsi    G    T        0      0        2 
  21  chr21_54216244     AKia    G    T        0      0        2 
  21  chr21_54216244     AOna    G    T        0      0        2 
  21  chr21_54216244     ASom    G    T        0      0        2 
  21  chr21_54216244     HCab    G    T        0      0        2 
  21  chr21_54216244     HPrz    G    T        0      0        2 
  21  chr21_54216244     ZBoe    G    T      0.5      1        2 
  21  chr21_54216244     ZGre    G    T        0      0        2 
  21  chr21_54216244     ZHar    G    T        0      0        2 
  21  chr21_54216244   Sample    G    T        0      0        2 
  21  chr21_54231071     AAsi    C    A        0      0        2 
  21  chr21_54231071     AKia    C    A      0.5      1        2 
  21  chr21_54231071     AOna    C    A        0      0        2 
  21  chr21_54231071     ASom    C    A        0      0        2 
  21  chr21_54231071     HCab    C    A        0      0        2 
  21  chr21_54231071     HPrz    C    A        0      0        2 
  21  chr21_54231071     ZBoe    C    A        0      0        2 
  21  chr21_54231071     ZGre    C    A        0      0        2 
  21  chr21_54231071     ZHar    C    A        0      0        2 
  21  chr21_54231071   Sample    C    A        0      0        2 
  21  chr21_54231108     AAsi    C    G        0      0        2 
  21  chr21_54231108     AKia    C    G      0.5      1        2 
  21  chr21_54231108     AOna    C    G      0.5      1        2 
  21  chr21_54231108     ASom    C    G        0      0        2 
  21  chr21_54231108     HCab    C    G        0      0        2 
  21  chr21_54231108     HPrz    C    G        0      0        2 
  21  chr21_54231108     ZBoe    C    G        0      0        2 
  21  chr21_54231108     ZGre    C    G        0      0        2 
  21  chr21_54231108     ZHar    C    G        0      0        2 
  21  chr21_54231108   Sample    C    G        0      0        2 
  21  chr21_54234064     AAsi    A    C        0      0        2 
  21  chr21_54234064     AKia    A    C        0      0        2 
  21  chr21_54234064     AOna    A    C        0      0        2 
  21  chr21_54234064     ASom    A    C        0      0        2 
  21  chr21_54234064     HCab    A    C        1      2        2 
  21  chr21_54234064     HPrz    A    C        1      2        2 
  21  chr21_54234064     ZBoe    A    C        0      0        2 
  21  chr21_54234064     ZGre    A    C        0      0        2 
  21  chr21_54234064     ZHar    A    C        0      0        2 
  21  chr21_54234064   Sample    A    C        0      0        2 
  21  chr21_54250928     AAsi    T    A      0.5      1        2 
  21  chr21_54250928     AKia    T    A        0      0        2 
  21  chr21_54250928     AOna    T    A        0      0        2 
  21  chr21_54250928     ASom    T    A        0      0        2 
  21  chr21_54250928     HCab    T    A        0      0        2 
  21  chr21_54250928     HPrz    T    A        0      0        2 
  21  chr21_54250928     ZBoe    T    A        0      0        2 
  21  chr21_54250928     ZGre    T    A        0      0        2 
  21  chr21_54250928     ZHar    T    A        0      0        2 
  21  chr21_54250928   Sample    T    A        0      0        2 
  21  chr21_54275891     AAsi    A    C        0      0        2 
  21  chr21_54275891     AKia    A    C        0      0        2 
  21  chr21_54275891     AOna    A    C        0      0        2 
  21  chr21_54275891     ASom    A    C        0      0        2 
  21  chr21_54275891     HCab    A    C        0      0        2 
  21  chr21_54275891     HPrz    A    C        0      0        2 
  21  chr21_54275891     ZBoe    A    C        0      0        2 
  21  chr21_54275891     ZGre    A    C        0      0        2 
  21  chr21_54275891     ZHar    A    C      0.5      1        2 
  21  chr21_54275891   Sample    A    C        0      0        2 
  21  chr21_54280717     AAsi    G    C        0      0        2 
  21  chr21_54280717     AKia    G    C        0      0        2 
  21  chr21_54280717     AOna    G    C        0      0        2 
  21  chr21_54280717     ASom    G    C        1      2        2 
  21  chr21_54280717     HCab    G    C        0      0        2 
  21  chr21_54280717     HPrz    G    C        0      0        2 
  21  chr21_54280717     ZBoe    G    C        0      0        2 
  21  chr21_54280717     ZGre    G    C        0      0        2 
  21  chr21_54280717     ZHar    G    C        0      0        2 
  21  chr21_54280717   Sample    G    C        0      0        2 
  21  chr21_54286581     AAsi    T    G        0      0        2 
  21  chr21_54286581     AKia    T    G        0      0        2 
  21  chr21_54286581     AOna    T    G      0.5      1        2 
  21  chr21_54286581     ASom    T    G        0      0        2 
  21  chr21_54286581     HCab    T    G        0      0        2 
  21  chr21_54286581     HPrz    T    G        0      0        2 
  21  chr21_54286581     ZBoe    T    G        0      0        2 
  21  chr21_54286581     ZGre    T    G        0      0        2 
  21  chr21_54286581     ZHar    T    G        0      0        2 
  21  chr21_54286581   Sample    T    G        0      0        2 
  21  chr21_54331515     AAsi    T    G        0      0        2 
  21  chr21_54331515     AKia    T    G        0      0        2 
  21  chr21_54331515     AOna    T    G      0.5      1        2 
  21  chr21_54331515     ASom    T    G        0      0        2 
  21  chr21_54331515     HCab    T    G        0      0        2 
  21  chr21_54331515     HPrz    T    G        0      0        2 
  21  chr21_54331515     ZBoe    T    G        0      0        2 
  21  chr21_54331515     ZGre    T    G        0      0        2 
  21  chr21_54331515     ZHar    T    G        0      0        2 
  21  chr21_54331515   Sample    T    G        0      0        2 
  21  chr21_54391693     AAsi    G    T        0      0        2 
  21  chr21_54391693     AKia    G    T        0      0        2 
  21  chr21_54391693     AOna    G    T        0      0        2 
  21  chr21_54391693     ASom    G    T        0      0        2 
  21  chr21_54391693     HCab    G    T        0      0        2 
  21  chr21_54391693     HPrz    G    T        0      0        2 
  21  chr21_54391693     ZBoe    G    T      0.5      1        2 
  21  chr21_54391693     ZGre    G    T        0      0        2 
  21  chr21_54391693     ZHar    G    T        0      0        2 
  21  chr21_54391693   Sample    G    T        0      0        2 
  21  chr21_54403275     AAsi    T    G        0      0        2 
  21  chr21_54403275     AKia    T    G        0      0        2 
  21  chr21_54403275     AOna    T    G        0      0        2 
  21  chr21_54403275     ASom    T    G        0      0        2 
  21  chr21_54403275     HCab    T    G        0      0        2 
  21  chr21_54403275     HPrz    T    G        0      0        2 
  21  chr21_54403275     ZBoe    T    G      0.5      1        2 
  21  chr21_54403275     ZGre    T    G        0      0        2 
  21  chr21_54403275     ZHar    T    G        0      0        2 
  21  chr21_54403275   Sample    T    G        0      0        2 
  21  chr21_54419114     AAsi    A    C        0      0        2 
  21  chr21_54419114     AKia    A    C        0      0        2 
  21  chr21_54419114     AOna    A    C        0      0        2 
  21  chr21_54419114     ASom    A    C        0      0        2 
  21  chr21_54419114     HCab    A    C        1      2        2 
  21  chr21_54419114     HPrz    A    C      0.5      1        2 
  21  chr21_54419114     ZBoe    A    C        0      0        2 
  21  chr21_54419114     ZGre    A    C        0      0        2 
  21  chr21_54419114     ZHar    A    C        0      0        2 
  21  chr21_54419114   Sample    A    C        0      0        2 
  21  chr21_54441229     AAsi    A    C        0      0        2 
  21  chr21_54441229     AKia    A    C        0      0        2 
  21  chr21_54441229     AOna    A    C        0      0        2 
  21  chr21_54441229     ASom    A    C        0      0        2 
  21  chr21_54441229     HCab    A    C        0      0        2 
  21  chr21_54441229     HPrz    A    C        0      0        2 
  21  chr21_54441229     ZBoe    A    C        1      2        2 
  21  chr21_54441229     ZGre    A    C        1      2        2 
  21  chr21_54441229     ZHar    A    C        0      0        2 
  21  chr21_54441229   Sample    A    C        0      0        2 
  21  chr21_54453028     AAsi    T    G        0      0        2 
  21  chr21_54453028     AKia    T    G        0      0        2 
  21  chr21_54453028     AOna    T    G        0      0        2 
  21  chr21_54453028     ASom    T    G        0      0        2 
  21  chr21_54453028     HCab    T    G        0      0        2 
  21  chr21_54453028     HPrz    T    G        0      0        2 
  21  chr21_54453028     ZBoe    T    G        0      0        2 
  21  chr21_54453028     ZGre    T    G        1      2        2 
  21  chr21_54453028     ZHar    T    G        0      0        2 
  21  chr21_54453028   Sample    T    G        0      0        2 
  21  chr21_54474054     AAsi    A    C        0      0        2 
  21  chr21_54474054     AKia    A    C        0      0        2 
  21  chr21_54474054     AOna    A    C        0      0        2 
  21  chr21_54474054     ASom    A    C        0      0        2 
  21  chr21_54474054     HCab    A    C        0      0        2 
  21  chr21_54474054     HPrz    A    C        0      0        2 
  21  chr21_54474054     ZBoe    A    C        0      0        2 
  21  chr21_54474054     ZGre    A    C        0      0        2 
  21  chr21_54474054     ZHar    A    C      0.5      1        2 
  21  chr21_54474054   Sample    A    C        0      0        2 
  21  chr21_54479041     AAsi    T    G        0      0        2 
  21  chr21_54479041     AKia    T    G        0      0        2 
  21  chr21_54479041     AOna    T    G        0      0        2 
  21  chr21_54479041     ASom    T    G        1      2        2 
  21  chr21_54479041     HCab    T    G        0      0        2 
  21  chr21_54479041     HPrz    T    G        0      0        2 
  21  chr21_54479041     ZBoe    T    G        0      0        2 
  21  chr21_54479041     ZGre    T    G        0      0        2 
  21  chr21_54479041     ZHar    T    G        0      0        2 
  21  chr21_54479041   Sample    T    G        0      0        2 
  21  chr21_54479460     AAsi    A    T        0      0        2 
  21  chr21_54479460     AKia    A    T      0.5      1        2 
  21  chr21_54479460     AOna    A    T      0.5      1        2 
  21  chr21_54479460     ASom    A    T        0      0        2 
  21  chr21_54479460     HCab    A    T        0      0        2 
  21  chr21_54479460     HPrz    A    T        0      0        2 
  21  chr21_54479460     ZBoe    A    T        0      0        2 
  21  chr21_54479460     ZGre    A    T        0      0        2 
  21  chr21_54479460     ZHar    A    T        0      0        2 
  21  chr21_54479460   Sample    A    T        0      0        2 
  21  chr21_54491681     AAsi    C    G        0      0        2 
  21  chr21_54491681     AKia    C    G        0      0        2 
  21  chr21_54491681     AOna    C    G        0      0        2 
  21  chr21_54491681     ASom    C    G        0      0        2 
  21  chr21_54491681     HCab    C    G        0      0        2 
  21  chr21_54491681     HPrz    C    G        0      0        2 
  21  chr21_54491681     ZBoe    C    G      0.5      1        2 
  21  chr21_54491681     ZGre    C    G        0      0        2 
  21  chr21_54491681     ZHar    C    G        0      0        2 
  21  chr21_54491681   Sample    C    G        0      0        2 
  21  chr21_54528604     AAsi    G    T        0      0        2 
  21  chr21_54528604     AKia    G    T        0      0        2 
  21  chr21_54528604     AOna    G    T        0      0        2 
  21  chr21_54528604     ASom    G    T        0      0        2 
  21  chr21_54528604     HCab    G    T        0      0        2 
  21  chr21_54528604     HPrz    G    T        0      0        2 
  21  chr21_54528604     ZBoe    G    T      0.5      1        2 
  21  chr21_54528604     ZGre    G    T        0      0        2 
  21  chr21_54528604     ZHar    G    T        0      0        2 
  21  chr21_54528604   Sample    G    T        0      0        2 
  21  chr21_54531369     AAsi    G    T        1      2        2 
  21  chr21_54531369     AKia    G    T        1      2        2 
  21  chr21_54531369     AOna    G    T        1      2        2 
  21  chr21_54531369     ASom    G    T        1      2        2 
  21  chr21_54531369     HCab    G    T        0      0        2 
  21  chr21_54531369     HPrz    G    T        0      0        2 
  21  chr21_54531369     ZBoe    G    T        0      0        2 
  21  chr21_54531369     ZGre    G    T        0      0        2 
  21  chr21_54531369     ZHar    G    T        0      0        2 
  21  chr21_54531369   Sample    G    T        1      2        2 
  21  chr21_54542832     AAsi    G    C        0      0        2 
  21  chr21_54542832     AKia    G    C        0      0        2 
  21  chr21_54542832     AOna    G    C        0      0        2 
  21  chr21_54542832     ASom    G    C        0      0        2 
  21  chr21_54542832     HCab    G    C        0      0        2 
  21  chr21_54542832     HPrz    G    C        0      0        2 
  21  chr21_54542832     ZBoe    G    C      0.5      1        2 
  21  chr21_54542832     ZGre    G    C        0      0        2 
  21  chr21_54542832     ZHar    G    C        0      0        2 
  21  chr21_54542832   Sample    G    C        0      0        2 
  21  chr21_54545134     AAsi    C    G        0      0        2 
  21  chr21_54545134     AKia    C    G        0      0        2 
  21  chr21_54545134     AOna    C    G        0      0        2 
  21  chr21_54545134     ASom    C    G        0      0        2 
  21  chr21_54545134     HCab    C    G      0.5      1        2 
  21  chr21_54545134     HPrz    C    G        0      0        2 
  21  chr21_54545134     ZBoe    C    G        0      0        2 
  21  chr21_54545134     ZGre    C    G        0      0        2 
  21  chr21_54545134     ZHar    C    G        0      0        2 
  21  chr21_54545134   Sample    C    G        0      0        2 
  21  chr21_54577087     AAsi    A    T        0      0        2 
  21  chr21_54577087     AKia    A    T        0      0        2 
  21  chr21_54577087     AOna    A    T        0      0        2 
  21  chr21_54577087     ASom    A    T        0      0        2 
  21  chr21_54577087     HCab    A    T      0.5      1        2 
  21  chr21_54577087     HPrz    A    T        0      0        2 
  21  chr21_54577087     ZBoe    A    T        0      0        2 
  21  chr21_54577087     ZGre    A    T        0      0        2 
  21  chr21_54577087     ZHar    A    T        0      0        2 
  21  chr21_54577087   Sample    A    T        0      0        2 
  21  chr21_54581325     AAsi    G    C        0      0        2 
  21  chr21_54581325     AKia    G    C        0      0        2 
  21  chr21_54581325     AOna    G    C        0      0        2 
  21  chr21_54581325     ASom    G    C        0      0        2 
  21  chr21_54581325     HCab    G    C        0      0        2 
  21  chr21_54581325     HPrz    G    C      0.5      1        2 
  21  chr21_54581325     ZBoe    G    C        0      0        2 
  21  chr21_54581325     ZGre    G    C        0      0        2 
  21  chr21_54581325     ZHar    G    C        0      0        2 
  21  chr21_54581325   Sample    G    C        0      0        2 
  21  chr21_54585720     AAsi    C    G        0      0        2 
  21  chr21_54585720     AKia    C    G        0      0        2 
  21  chr21_54585720     AOna    C    G        0      0        2 
  21  chr21_54585720     ASom    C    G        0      0        2 
  21  chr21_54585720     HCab    C    G        0      0        2 
  21  chr21_54585720     HPrz    C    G        0      0        2 
  21  chr21_54585720     ZBoe    C    G        0      0        2 
  21  chr21_54585720     ZGre    C    G      0.5      1        2 
  21  chr21_54585720     ZHar    C    G        0      0        2 
  21  chr21_54585720   Sample    C    G        0      0        2 
  21  chr21_54593194     AAsi    T    G        0      0        2 
  21  chr21_54593194     AKia    T    G        0      0        2 
  21  chr21_54593194     AOna    T    G        0      0        2 
  21  chr21_54593194     ASom    T    G        0      0        2 
  21  chr21_54593194     HCab    T    G        0      0        2 
  21  chr21_54593194     HPrz    T    G        0      0        2 
  21  chr21_54593194     ZBoe    T    G        0      0        2 
  21  chr21_54593194     ZGre    T    G      0.5      1        2 
  21  chr21_54593194     ZHar    T    G        0      0        2 
  21  chr21_54593194   Sample    T    G        0      0        2 
  21  chr21_54653947     AAsi    T    A        0      0        2 
  21  chr21_54653947     AKia    T    A      0.5      1        2 
  21  chr21_54653947     AOna    T    A        0      0        2 
  21  chr21_54653947     ASom    T    A        0      0        2 
  21  chr21_54653947     HCab    T    A        0      0        2 
  21  chr21_54653947     HPrz    T    A        0      0        2 
  21  chr21_54653947     ZBoe    T    A        0      0        2 
  21  chr21_54653947     ZGre    T    A        0      0        2 
  21  chr21_54653947     ZHar    T    A        0      0        2 
  21  chr21_54653947   Sample    T    A        0      0        2 
  21  chr21_54658881     AAsi    C    G      0.5      1        2 
  21  chr21_54658881     AKia    C    G        0      0        2 
  21  chr21_54658881     AOna    C    G        0      0        2 
  21  chr21_54658881     ASom    C    G        0      0        2 
  21  chr21_54658881     HCab    C    G        0      0        2 
  21  chr21_54658881     HPrz    C    G        0      0        2 
  21  chr21_54658881     ZBoe    C    G        0      0        2 
  21  chr21_54658881     ZGre    C    G        0      0        2 
  21  chr21_54658881     ZHar    C    G        0      0        2 
  21  chr21_54658881   Sample    C    G        0      0        2 
  21  chr21_54673520     AAsi    A    T        0      0        2 
  21  chr21_54673520     AKia    A    T        0      0        2 
  21  chr21_54673520     AOna    A    T      0.5      1        2 
  21  chr21_54673520     ASom    A    T        0      0        2 
  21  chr21_54673520     HCab    A    T        0      0        2 
  21  chr21_54673520     HPrz    A    T        0      0        2 
  21  chr21_54673520     ZBoe    A    T        0      0        2 
  21  chr21_54673520     ZGre    A    T        0      0        2 
  21  chr21_54673520     ZHar    A    T        0      0        2 
  21  chr21_54673520   Sample    A    T        0      0        2 
  21  chr21_54680571     AAsi    C    G        0      0        2 
  21  chr21_54680571     AKia    C    G      0.5      1        2 
  21  chr21_54680571     AOna    C    G        1      2        2 
  21  chr21_54680571     ASom    C    G        0      0        2 
  21  chr21_54680571     HCab    C    G        0      0        2 
  21  chr21_54680571     HPrz    C    G        0      0        2 
  21  chr21_54680571     ZBoe    C    G        0      0        2 
  21  chr21_54680571     ZGre    C    G        0      0        2 
  21  chr21_54680571     ZHar    C    G        0      0        2 
  21  chr21_54680571   Sample    C    G        0      0        2 
  21  chr21_54693014     AAsi    G    C        0      0        2 
  21  chr21_54693014     AKia    G    C        0      0        2 
  21  chr21_54693014     AOna    G    C        0      0        2 
  21  chr21_54693014     ASom    G    C        0      0        2 
  21  chr21_54693014     HCab    G    C        1      2        2 
  21  chr21_54693014     HPrz    G    C        1      2        2 
  21  chr21_54693014     ZBoe    G    C        0      0        2 
  21  chr21_54693014     ZGre    G    C        0      0        2 
  21  chr21_54693014     ZHar    G    C        0      0        2 
  21  chr21_54693014   Sample    G    C        0      0        2 
  21  chr21_54693984     AAsi    A    C        1      2        2 
  21  chr21_54693984     AKia    A    C        0      0        2 
  21  chr21_54693984     AOna    A    C        0      0        2 
  21  chr21_54693984     ASom    A    C        1      2        2 
  21  chr21_54693984     HCab    A    C        0      0        2 
  21  chr21_54693984     HPrz    A    C        0      0        2 
  21  chr21_54693984     ZBoe    A    C        0      0        2 
  21  chr21_54693984     ZGre    A    C        0      0        2 
  21  chr21_54693984     ZHar    A    C        0      0        2 
  21  chr21_54693984   Sample    A    C        1      2        2 
  21  chr21_54698818     AAsi    T    A        0      0        2 
  21  chr21_54698818     AKia    T    A      0.5      1        2 
  21  chr21_54698818     AOna    T    A      0.5      1        2 
  21  chr21_54698818     ASom    T    A        0      0        2 
  21  chr21_54698818     HCab    T    A        0      0        2 
  21  chr21_54698818     HPrz    T    A        0      0        2 
  21  chr21_54698818     ZBoe    T    A        0      0        2 
  21  chr21_54698818     ZGre    T    A        0      0        2 
  21  chr21_54698818     ZHar    T    A        0      0        2 
  21  chr21_54698818   Sample    T    A        0      0        2 
  21  chr21_54707834     AAsi    C    A        0      0        2 
  21  chr21_54707834     AKia    C    A        0      0        2 
  21  chr21_54707834     AOna    C    A        0      0        2 
  21  chr21_54707834     ASom    C    A        0      0        2 
  21  chr21_54707834     HCab    C    A        0      0        2 
  21  chr21_54707834     HPrz    C    A        0      0        2 
  21  chr21_54707834     ZBoe    C    A      0.5      1        2 
  21  chr21_54707834     ZGre    C    A        0      0        2 
  21  chr21_54707834     ZHar    C    A        0      0        2 
  21  chr21_54707834   Sample    C    A        0      0        2 
  21  chr21_54710610     AAsi    T    A        1      2        2 
  21  chr21_54710610     AKia    T    A        0      0        2 
  21  chr21_54710610     AOna    T    A        0      0        2 
  21  chr21_54710610     ASom    T    A        1      2        2 
  21  chr21_54710610     HCab    T    A        0      0        2 
  21  chr21_54710610     HPrz    T    A        0      0        2 
  21  chr21_54710610     ZBoe    T    A        0      0        2 
  21  chr21_54710610     ZGre    T    A        0      0        2 
  21  chr21_54710610     ZHar    T    A        0      0        2 
  21  chr21_54710610   Sample    T    A        1      2        2 
  21  chr21_54721674     AAsi    G    T        0      0        2 
  21  chr21_54721674     AKia    G    T        0      0        2 
  21  chr21_54721674     AOna    G    T        0      0        2 
  21  chr21_54721674     ASom    G    T        0      0        2 
  21  chr21_54721674     HCab    G    T        0      0        2 
  21  chr21_54721674     HPrz    G    T        0      0        2 
  21  chr21_54721674     ZBoe    G    T        0      0        2 
  21  chr21_54721674     ZGre    G    T        0      0        2 
  21  chr21_54721674     ZHar    G    T      0.5      1        2 
  21  chr21_54721674   Sample    G    T        0      0        2 
  21  chr21_54739445     AAsi    C    A        0      0        2 
  21  chr21_54739445     AKia    C    A        1      2        2 
  21  chr21_54739445     AOna    C    A        1      2        2 
  21  chr21_54739445     ASom    C    A        0      0        2 
  21  chr21_54739445     HCab    C    A        0      0        2 
  21  chr21_54739445     HPrz    C    A        0      0        2 
  21  chr21_54739445     ZBoe    C    A        0      0        2 
  21  chr21_54739445     ZGre    C    A        0      0        2 
  21  chr21_54739445     ZHar    C    A        0      0        2 
  21  chr21_54739445   Sample    C    A        0      0        2 
  21  chr21_54740055     AAsi    G    C        0      0        2 
  21  chr21_54740055     AKia    G    C        0      0        2 
  21  chr21_54740055     AOna    G    C        0      0        2 
  21  chr21_54740055     ASom    G    C        0      0        2 
  21  chr21_54740055     HCab    G    C        1      2        2 
  21  chr21_54740055     HPrz    G    C        1      2        2 
  21  chr21_54740055     ZBoe    G    C        0      0        2 
  21  chr21_54740055     ZGre    G    C        0      0        2 
  21  chr21_54740055     ZHar    G    C        0      0        2 
  21  chr21_54740055   Sample    G    C        0      0        2 
  21  chr21_54744950     AAsi    A    T        0      0        2 
  21  chr21_54744950     AKia    A    T        0      0        2 
  21  chr21_54744950     AOna    A    T        0      0        2 
  21  chr21_54744950     ASom    A    T        0      0        2 
  21  chr21_54744950     HCab    A    T        0      0        2 
  21  chr21_54744950     HPrz    A    T        0      0        2 
  21  chr21_54744950     ZBoe    A    T        1      2        2 
  21  chr21_54744950     ZGre    A    T        1      2        2 
  21  chr21_54744950     ZHar    A    T        0      0        2 
  21  chr21_54744950   Sample    A    T        0      0        2 
  21  chr21_54750516     AAsi    C    A        0      0        2 
  21  chr21_54750516     AKia    C    A        0      0        2 
  21  chr21_54750516     AOna    C    A        0      0        2 
  21  chr21_54750516     ASom    C    A        0      0        2 
  21  chr21_54750516     HCab    C    A        0      0        2 
  21  chr21_54750516     HPrz    C    A        0      0        2 
  21  chr21_54750516     ZBoe    C    A        0      0        2 
  21  chr21_54750516     ZGre    C    A        0      0        2 
  21  chr21_54750516     ZHar    C    A        1      2        2 
  21  chr21_54750516   Sample    C    A        0      0        2 
  21  chr21_54755555     AAsi    A    T        0      0        2 
  21  chr21_54755555     AKia    A    T        0      0        2 
  21  chr21_54755555     AOna    A    T        0      0        2 
  21  chr21_54755555     ASom    A    T        0      0        2 
  21  chr21_54755555     HCab    A    T        1      2        2 
  21  chr21_54755555     HPrz    A    T        1      2        2 
  21  chr21_54755555     ZBoe    A    T        0      0        2 
  21  chr21_54755555     ZGre    A    T        0      0        2 
  21  chr21_54755555     ZHar    A    T        0      0        2 
  21  chr21_54755555   Sample    A    T        0      0        2 
  21  chr21_54763460     AAsi    G    C      0.5      1        2 
  21  chr21_54763460     AKia    G    C        0      0        2 
  21  chr21_54763460     AOna    G    C        0      0        2 
  21  chr21_54763460     ASom    G    C        1      2        2 
  21  chr21_54763460     HCab    G    C        0      0        2 
  21  chr21_54763460     HPrz    G    C        0      0        2 
  21  chr21_54763460     ZBoe    G    C        0      0        2 
  21  chr21_54763460     ZGre    G    C        0      0        2 
  21  chr21_54763460     ZHar    G    C        0      0        2 
  21  chr21_54763460   Sample    G    C        1      2        2 
  21  chr21_54785945     AAsi    C    G        0      0        2 
  21  chr21_54785945     AKia    C    G        0      0        2 
  21  chr21_54785945     AOna    C    G        0      0        2 
  21  chr21_54785945     ASom    C    G        1      2        2 
  21  chr21_54785945     HCab    C    G        0      0        2 
  21  chr21_54785945     HPrz    C    G        0      0        2 
  21  chr21_54785945     ZBoe    C    G        0      0        2 
  21  chr21_54785945     ZGre    C    G        0      0        2 
  21  chr21_54785945     ZHar    C    G        0      0        2 
  21  chr21_54785945   Sample    C    G        0      0        2 
  21  chr21_54815334     AAsi    T    G        0      0        2 
  21  chr21_54815334     AKia    T    G        1      2        2 
  21  chr21_54815334     AOna    T    G      0.5      1        2 
  21  chr21_54815334     ASom    T    G        0      0        2 
  21  chr21_54815334     HCab    T    G        0      0        2 
  21  chr21_54815334     HPrz    T    G        0      0        2 
  21  chr21_54815334     ZBoe    T    G        0      0        2 
  21  chr21_54815334     ZGre    T    G        0      0        2 
  21  chr21_54815334     ZHar    T    G        0      0        2 
  21  chr21_54815334   Sample    T    G        0      0        2 
  21  chr21_54816558     AAsi    A    C        0      0        2 
  21  chr21_54816558     AKia    A    C        0      0        2 
  21  chr21_54816558     AOna    A    C        0      0        2 
  21  chr21_54816558     ASom    A    C        0      0        2 
  21  chr21_54816558     HCab    A    C        1      2        2 
  21  chr21_54816558     HPrz    A    C        1      2        2 
  21  chr21_54816558     ZBoe    A    C        0      0        2 
  21  chr21_54816558     ZGre    A    C        0      0        2 
  21  chr21_54816558     ZHar    A    C        0      0        2 
  21  chr21_54816558   Sample    A    C        0      0        2 
  21  chr21_54825521     AAsi    A    C        0      0        2 
  21  chr21_54825521     AKia    A    C        1      2        2 
  21  chr21_54825521     AOna    A    C      0.5      1        2 
  21  chr21_54825521     ASom    A    C        0      0        2 
  21  chr21_54825521     HCab    A    C        0      0        2 
  21  chr21_54825521     HPrz    A    C        0      0        2 
  21  chr21_54825521     ZBoe    A    C        0      0        2 
  21  chr21_54825521     ZGre    A    C        0      0        2 
  21  chr21_54825521     ZHar    A    C        0      0        2 
  21  chr21_54825521   Sample    A    C        0      0        2 
  21  chr21_54887044     AAsi    T    A        0      0        2 
  21  chr21_54887044     AKia    T    A        0      0        2 
  21  chr21_54887044     AOna    T    A        0      0        2 
  21  chr21_54887044     ASom    T    A        0      0        2 
  21  chr21_54887044     HCab    T    A        1      2        2 
  21  chr21_54887044     HPrz    T    A        1      2        2 
  21  chr21_54887044     ZBoe    T    A        0      0        2 
  21  chr21_54887044     ZGre    T    A        0      0        2 
  21  chr21_54887044     ZHar    T    A        0      0        2 
  21  chr21_54887044   Sample    T    A        0      0        2 
  21  chr21_54890429     AAsi    T    G        0      0        2 
  21  chr21_54890429     AKia    T    G        0      0        2 
  21  chr21_54890429     AOna    T    G        0      0        2 
  21  chr21_54890429     ASom    T    G        0      0        2 
  21  chr21_54890429     HCab    T    G        0      0        2 
  21  chr21_54890429     HPrz    T    G        0      0        2 
  21  chr21_54890429     ZBoe    T    G        0      0        2 
  21  chr21_54890429     ZGre    T    G        0      0        2 
  21  chr21_54890429     ZHar    T    G      0.5      1        2 
  21  chr21_54890429   Sample    T    G        0      0        2 
  21  chr21_54892649     AAsi    T    A        0      0        2 
  21  chr21_54892649     AKia    T    A        0      0        2 
  21  chr21_54892649     AOna    T    A        0      0        2 
  21  chr21_54892649     ASom    T    A        0      0        2 
  21  chr21_54892649     HCab    T    A        1      2        2 
  21  chr21_54892649     HPrz    T    A        1      2        2 
  21  chr21_54892649     ZBoe    T    A        0      0        2 
  21  chr21_54892649     ZGre    T    A        0      0        2 
  21  chr21_54892649     ZHar    T    A        0      0        2 
  21  chr21_54892649   Sample    T    A        0      0        2 
  21  chr21_54926950     AAsi    A    C        0      0        2 
  21  chr21_54926950     AKia    A    C        1      2        2 
  21  chr21_54926950     AOna    A    C      0.5      1        2 
  21  chr21_54926950     ASom    A    C        0      0        2 
  21  chr21_54926950     HCab    A    C        0      0        2 
  21  chr21_54926950     HPrz    A    C        0      0        2 
  21  chr21_54926950     ZBoe    A    C        0      0        2 
  21  chr21_54926950     ZGre    A    C        0      0        2 
  21  chr21_54926950     ZHar    A    C        0      0        2 
  21  chr21_54926950   Sample    A    C        0      0        2 
  21  chr21_54934730     AAsi    C    A        0      0        2 
  21  chr21_54934730     AKia    C    A        0      0        2 
  21  chr21_54934730     AOna    C    A        0      0        2 
  21  chr21_54934730     ASom    C    A        0      0        2 
  21  chr21_54934730     HCab    C    A        0      0        2 
  21  chr21_54934730     HPrz    C    A        0      0        2 
  21  chr21_54934730     ZBoe    C    A      0.5      1        2 
  21  chr21_54934730     ZGre    C    A        0      0        2 
  21  chr21_54934730     ZHar    C    A        0      0        2 
  21  chr21_54934730   Sample    C    A        0      0        2 
  21  chr21_54938307     AAsi    A    C        0      0        2 
  21  chr21_54938307     AKia    A    C        0      0        2 
  21  chr21_54938307     AOna    A    C        0      0        2 
  21  chr21_54938307     ASom    A    C        0      0        2 
  21  chr21_54938307     HCab    A    C        0      0        2 
  21  chr21_54938307     HPrz    A    C        0      0        2 
  21  chr21_54938307     ZBoe    A    C        0      0        2 
  21  chr21_54938307     ZGre    A    C        0      0        2 
  21  chr21_54938307     ZHar    A    C        1      2        2 
  21  chr21_54938307   Sample    A    C        0      0        2 
  21  chr21_54947787     AAsi    T    G        0      0        2 
  21  chr21_54947787     AKia    T    G        0      0        2 
  21  chr21_54947787     AOna    T    G        0      0        2 
  21  chr21_54947787     ASom    T    G        0      0        2 
  21  chr21_54947787     HCab    T    G        1      2        2 
  21  chr21_54947787     HPrz    T    G        1      2        2 
  21  chr21_54947787     ZBoe    T    G        0      0        2 
  21  chr21_54947787     ZGre    T    G        0      0        2 
  21  chr21_54947787     ZHar    T    G        0      0        2 
  21  chr21_54947787   Sample    T    G        0      0        2 
  21  chr21_54960211     AAsi    C    A        0      0        2 
  21  chr21_54960211     AKia    C    A        0      0        2 
  21  chr21_54960211     AOna    C    A        0      0        2 
  21  chr21_54960211     ASom    C    A        0      0        2 
  21  chr21_54960211     HCab    C    A        0      0        2 
  21  chr21_54960211     HPrz    C    A        0      0        2 
  21  chr21_54960211     ZBoe    C    A        0      0        2 
  21  chr21_54960211     ZGre    C    A      0.5      1        2 
  21  chr21_54960211     ZHar    C    A        0      0        2 
  21  chr21_54960211   Sample    C    A        0      0        2 
  21  chr21_54973934     AAsi    C    A        0      0        2 
  21  chr21_54973934     AKia    C    A        0      0        2 
  21  chr21_54973934     AOna    C    A        0      0        2 
  21  chr21_54973934     ASom    C    A        0      0        2 
  21  chr21_54973934     HCab    C    A        0      0        2 
  21  chr21_54973934     HPrz    C    A        0      0        2 
  21  chr21_54973934     ZBoe    C    A        0      0        2 
  21  chr21_54973934     ZGre    C    A        1      2        2 
  21  chr21_54973934     ZHar    C    A        0      0        2 
  21  chr21_54973934   Sample    C    A        0      0        2 
  21  chr21_54975188     AAsi    T    A        0      0        2 
  21  chr21_54975188     AKia    T    A        0      0        2 
  21  chr21_54975188     AOna    T    A        0      0        2 
  21  chr21_54975188     ASom    T    A        0      0        2 
  21  chr21_54975188     HCab    T    A        1      2        2 
  21  chr21_54975188     HPrz    T    A        1      2        2 
  21  chr21_54975188     ZBoe    T    A        0      0        2 
  21  chr21_54975188     ZGre    T    A        0      0        2 
  21  chr21_54975188     ZHar    T    A        0      0        2 
  21  chr21_54975188   Sample    T    A        0      0        2 
  21  chr21_54993929     AAsi    C    A        0      0        2 
  21  chr21_54993929     AKia    C    A        0      0        2 
  21  chr21_54993929     AOna    C    A        0      0        2 
  21  chr21_54993929     ASom    C    A        0      0        2 
  21  chr21_54993929     HCab    C    A        1      2        2 
  21  chr21_54993929     HPrz    C    A      0.5      1        2 
  21  chr21_54993929     ZBoe    C    A        0      0        2 
  21  chr21_54993929     ZGre    C    A        0      0        2 
  21  chr21_54993929     ZHar    C    A        0      0        2 
  21  chr21_54993929   Sample    C    A        0      0        2 
  21  chr21_55000783     AAsi    A    T        0      0        2 
  21  chr21_55000783     AKia    A    T        0      0        2 
  21  chr21_55000783     AOna    A    T        0      0        2 
  21  chr21_55000783     ASom    A    T        0      0        2 
  21  chr21_55000783     HCab    A    T        0      0        2 
  21  chr21_55000783     HPrz    A    T        0      0        2 
  21  chr21_55000783     ZBoe    A    T      0.5      1        2 
  21  chr21_55000783     ZGre    A    T        0      0        2 
  21  chr21_55000783     ZHar    A    T        0      0        2 
  21  chr21_55000783   Sample    A    T        0      0        2 
  21  chr21_55008654     AAsi    T    G        0      0        2 
  21  chr21_55008654     AKia    T    G        0      0        2 
  21  chr21_55008654     AOna    T    G        0      0        2 
  21  chr21_55008654     ASom    T    G        0      0        2 
  21  chr21_55008654     HCab    T    G        0      0        2 
  21  chr21_55008654     HPrz    T    G        0      0        2 
  21  chr21_55008654     ZBoe    T    G      0.5      1        2 
  21  chr21_55008654     ZGre    T    G        0      0        2 
  21  chr21_55008654     ZHar    T    G        0      0        2 
  21  chr21_55008654   Sample    T    G        0      0        2 
  21  chr21_55020358     AAsi    T    A        0      0        2 
  21  chr21_55020358     AKia    T    A        0      0        2 
  21  chr21_55020358     AOna    T    A        0      0        2 
  21  chr21_55020358     ASom    T    A        0      0        2 
  21  chr21_55020358     HCab    T    A      0.5      1        2 
  21  chr21_55020358     HPrz    T    A        0      0        2 
  21  chr21_55020358     ZBoe    T    A        0      0        2 
  21  chr21_55020358     ZGre    T    A        0      0        2 
  21  chr21_55020358     ZHar    T    A        0      0        2 
  21  chr21_55020358   Sample    T    A        0      0        2 
  21  chr21_55020986     AAsi    G    T        0      0        2 
  21  chr21_55020986     AKia    G    T        0      0        2 
  21  chr21_55020986     AOna    G    T        0      0        2 
  21  chr21_55020986     ASom    G    T        0      0        2 
  21  chr21_55020986     HCab    G    T        1      2        2 
  21  chr21_55020986     HPrz    G    T        1      2        2 
  21  chr21_55020986     ZBoe    G    T        0      0        2 
  21  chr21_55020986     ZGre    G    T        0      0        2 
  21  chr21_55020986     ZHar    G    T        0      0        2 
  21  chr21_55020986   Sample    G    T        0      0        2 
  21  chr21_55035309     AAsi    C    G        0      0        2 
  21  chr21_55035309     AKia    C    G        0      0        2 
  21  chr21_55035309     AOna    C    G      0.5      1        2 
  21  chr21_55035309     ASom    C    G        0      0        2 
  21  chr21_55035309     HCab    C    G        0      0        2 
  21  chr21_55035309     HPrz    C    G        0      0        2 
  21  chr21_55035309     ZBoe    C    G        0      0        2 
  21  chr21_55035309     ZGre    C    G        0      0        2 
  21  chr21_55035309     ZHar    C    G        0      0        2 
  21  chr21_55035309   Sample    C    G        0      0        2 
  21  chr21_55043325     AAsi    G    C        0      0        2 
  21  chr21_55043325     AKia    G    C        0      0        2 
  21  chr21_55043325     AOna    G    C        0      0        2 
  21  chr21_55043325     ASom    G    C        0      0        2 
  21  chr21_55043325     HCab    G    C        0      0        2 
  21  chr21_55043325     HPrz    G    C        0      0        2 
  21  chr21_55043325     ZBoe    G    C      0.5      1        2 
  21  chr21_55043325     ZGre    G    C        0      0        2 
  21  chr21_55043325     ZHar    G    C        0      0        2 
  21  chr21_55043325   Sample    G    C        0      0        2 
  21  chr21_55074172     AAsi    C    A        0      0        2 
  21  chr21_55074172     AKia    C    A        0      0        2 
  21  chr21_55074172     AOna    C    A        0      0        2 
  21  chr21_55074172     ASom    C    A        0      0        2 
  21  chr21_55074172     HCab    C    A        0      0        2 
  21  chr21_55074172     HPrz    C    A        0      0        2 
  21  chr21_55074172     ZBoe    C    A        1      2        2 
  21  chr21_55074172     ZGre    C    A        0      0        2 
  21  chr21_55074172     ZHar    C    A        0      0        2 
  21  chr21_55074172   Sample    C    A        0      0        2 
  21  chr21_55075351     AAsi    A    T        0      0        2 
  21  chr21_55075351     AKia    A    T        0      0        2 
  21  chr21_55075351     AOna    A    T        0      0        2 
  21  chr21_55075351     ASom    A    T        0      0        2 
  21  chr21_55075351     HCab    A    T        0      0        2 
  21  chr21_55075351     HPrz    A    T        0      0        2 
  21  chr21_55075351     ZBoe    A    T        0      0        2 
  21  chr21_55075351     ZGre    A    T        0      0        2 
  21  chr21_55075351     ZHar    A    T        1      2        2 
  21  chr21_55075351   Sample    A    T        0      0        2 
  21  chr21_55080758     AAsi    A    C        0      0        2 
  21  chr21_55080758     AKia    A    C      0.5      1        2 
  21  chr21_55080758     AOna    A    C        0      0        2 
  21  chr21_55080758     ASom    A    C        0      0        2 
  21  chr21_55080758     HCab    A    C        0      0        2 
  21  chr21_55080758     HPrz    A    C        0      0        2 
  21  chr21_55080758     ZBoe    A    C        1      2        2 
  21  chr21_55080758     ZGre    A    C        1      2        2 
  21  chr21_55080758     ZHar    A    C        1      2        2 
  21  chr21_55080758   Sample    A    C        0      0        2 
  21  chr21_55095161     AAsi    A    T        0      0        2 
  21  chr21_55095161     AKia    A    T        0      0        2 
  21  chr21_55095161     AOna    A    T        0      0        2 
  21  chr21_55095161     ASom    A    T        0      0        2 
  21  chr21_55095161     HCab    A    T        1      2        2 
  21  chr21_55095161     HPrz    A    T        1      2        2 
  21  chr21_55095161     ZBoe    A    T        0      0        2 
  21  chr21_55095161     ZGre    A    T        0      0        2 
  21  chr21_55095161     ZHar    A    T        0      0        2 
  21  chr21_55095161   Sample    A    T        0      0        2 
  21  chr21_55097570     AAsi    C    G        0      0        2 
  21  chr21_55097570     AKia    C    G        0      0        2 
  21  chr21_55097570     AOna    C    G      0.5      1        2 
  21  chr21_55097570     ASom    C    G        0      0        2 
  21  chr21_55097570     HCab    C    G      0.5      1        2 
  21  chr21_55097570     HPrz    C    G        1      2        2 
  21  chr21_55097570     ZBoe    C    G        0      0        2 
  21  chr21_55097570     ZGre    C    G        0      0        2 
  21  chr21_55097570     ZHar    C    G        0      0        2 
  21  chr21_55097570   Sample    C    G        0      0        2 
  21  chr21_55103111     AAsi    T    A        0      0        2 
  21  chr21_55103111     AKia    T    A        0      0        2 
  21  chr21_55103111     AOna    T    A        0      0        2 
  21  chr21_55103111     ASom    T    A        0      0        2 
  21  chr21_55103111     HCab    T    A        0      0        2 
  21  chr21_55103111     HPrz    T    A        0      0        2 
  21  chr21_55103111     ZBoe    T    A        0      0        2 
  21  chr21_55103111     ZGre    T    A        0      0        2 
  21  chr21_55103111     ZHar    T    A        1      2        2 
  21  chr21_55103111   Sample    T    A        0      0        2 
  21  chr21_55111772     AAsi    C    A        0      0        2 
  21  chr21_55111772     AKia    C    A        0      0        2 
  21  chr21_55111772     AOna    C    A        0      0        2 
  21  chr21_55111772     ASom    C    A        0      0        2 
  21  chr21_55111772     HCab    C    A      0.5      1        2 
  21  chr21_55111772     HPrz    C    A        0      0        2 
  21  chr21_55111772     ZBoe    C    A        0      0        2 
  21  chr21_55111772     ZGre    C    A        0      0        2 
  21  chr21_55111772     ZHar    C    A        0      0        2 
  21  chr21_55111772   Sample    C    A        0      0        2 
  21  chr21_55119199     AAsi    A    C        0      0        2 
  21  chr21_55119199     AKia    A    C        0      0        2 
  21  chr21_55119199     AOna    A    C        0      0        2 
  21  chr21_55119199     ASom    A    C        1      2        2 
  21  chr21_55119199     HCab    A    C        0      0        2 
  21  chr21_55119199     HPrz    A    C        0      0        2 
  21  chr21_55119199     ZBoe    A    C        0      0        2 
  21  chr21_55119199     ZGre    A    C        0      0        2 
  21  chr21_55119199     ZHar    A    C        0      0        2 
  21  chr21_55119199   Sample    A    C        0      0        2 
  21  chr21_55123974     AAsi    G    C        0      0        2 
  21  chr21_55123974     AKia    G    C      0.5      1        2 
  21  chr21_55123974     AOna    G    C        1      2        2 
  21  chr21_55123974     ASom    G    C        0      0        2 
  21  chr21_55123974     HCab    G    C        0      0        2 
  21  chr21_55123974     HPrz    G    C        0      0        2 
  21  chr21_55123974     ZBoe    G    C        0      0        2 
  21  chr21_55123974     ZGre    G    C        0      0        2 
  21  chr21_55123974     ZHar    G    C        0      0        2 
  21  chr21_55123974   Sample    G    C        0      0        2 
  21  chr21_55124928     AAsi    A    C        0      0        2 
  21  chr21_55124928     AKia    A    C        0      0        2 
  21  chr21_55124928     AOna    A    C        0      0        2 
  21  chr21_55124928     ASom    A    C        1      2        2 
  21  chr21_55124928     HCab    A    C        0      0        2 
  21  chr21_55124928     HPrz    A    C        0      0        2 
  21  chr21_55124928     ZBoe    A    C        0      0        2 
  21  chr21_55124928     ZGre    A    C        0      0        2 
  21  chr21_55124928     ZHar    A    C        0      0        2 
  21  chr21_55124928   Sample    A    C        0      0        2 
  21  chr21_55143100     AAsi    G    T        1      2        2 
  21  chr21_55143100     AKia    G    T        1      2        2 
  21  chr21_55143100     AOna    G    T        1      2        2 
  21  chr21_55143100     ASom    G    T        1      2        2 
  21  chr21_55143100     HCab    G    T        0      0        2 
  21  chr21_55143100     HPrz    G    T        0      0        2 
  21  chr21_55143100     ZBoe    G    T        0      0        2 
  21  chr21_55143100     ZGre    G    T        0      0        2 
  21  chr21_55143100     ZHar    G    T        0      0        2 
  21  chr21_55143100   Sample    G    T        1      2        2 
  21  chr21_55144412     AAsi    A    C        0      0        2 
  21  chr21_55144412     AKia    A    C        0      0        2 
  21  chr21_55144412     AOna    A    C        0      0        2 
  21  chr21_55144412     ASom    A    C        0      0        2 
  21  chr21_55144412     HCab    A    C        0      0        2 
  21  chr21_55144412     HPrz    A    C        0      0        2 
  21  chr21_55144412     ZBoe    A    C        1      2        2 
  21  chr21_55144412     ZGre    A    C        1      2        2 
  21  chr21_55144412     ZHar    A    C        1      2        2 
  21  chr21_55144412   Sample    A    C        0      0        2 
  21  chr21_55160253     AAsi    T    G        1      2        2 
  21  chr21_55160253     AKia    T    G        1      2        2 
  21  chr21_55160253     AOna    T    G        1      2        2 
  21  chr21_55160253     ASom    T    G        1      2        2 
  21  chr21_55160253     HCab    T    G        0      0        2 
  21  chr21_55160253     HPrz    T    G        0      0        2 
  21  chr21_55160253     ZBoe    T    G        0      0        2 
  21  chr21_55160253     ZGre    T    G        0      0        2 
  21  chr21_55160253     ZHar    T    G        0      0        2 
  21  chr21_55160253   Sample    T    G        1      2        2 
  21  chr21_55182234     AAsi    G    T        0      0        2 
  21  chr21_55182234     AKia    G    T        0      0        2 
  21  chr21_55182234     AOna    G    T        0      0        2 
  21  chr21_55182234     ASom    G    T        0      0        2 
  21  chr21_55182234     HCab    G    T        0      0        2 
  21  chr21_55182234     HPrz    G    T        0      0        2 
  21  chr21_55182234     ZBoe    G    T        1      2        2 
  21  chr21_55182234     ZGre    G    T      0.5      1        2 
  21  chr21_55182234     ZHar    G    T        0      0        2 
  21  chr21_55182234   Sample    G    T        0      0        2 
  21  chr21_55204976     AAsi    C    A        0      0        2 
  21  chr21_55204976     AKia    C    A        0      0        2 
  21  chr21_55204976     AOna    C    A        0      0        2 
  21  chr21_55204976     ASom    C    A        0      0        2 
  21  chr21_55204976     HCab    C    A        0      0        2 
  21  chr21_55204976     HPrz    C    A        0      0        2 
  21  chr21_55204976     ZBoe    C    A      0.5      1        2 
  21  chr21_55204976     ZGre    C    A        0      0        2 
  21  chr21_55204976     ZHar    C    A        0      0        2 
  21  chr21_55204976   Sample    C    A        0      0        2 
  21  chr21_55222344     AAsi    C    A        0      0        2 
  21  chr21_55222344     AKia    C    A        0      0        2 
  21  chr21_55222344     AOna    C    A        0      0        2 
  21  chr21_55222344     ASom    C    A        0      0        2 
  21  chr21_55222344     HCab    C    A        1      2        2 
  21  chr21_55222344     HPrz    C    A        1      2        2 
  21  chr21_55222344     ZBoe    C    A        0      0        2 
  21  chr21_55222344     ZGre    C    A        0      0        2 
  21  chr21_55222344     ZHar    C    A        0      0        2 
  21  chr21_55222344   Sample    C    A        0      0        2 
  21  chr21_55250314     AAsi    G    T        0      0        2 
  21  chr21_55250314     AKia    G    T        0      0        2 
  21  chr21_55250314     AOna    G    T        0      0        2 
  21  chr21_55250314     ASom    G    T        0      0        2 
  21  chr21_55250314     HCab    G    T        0      0        2 
  21  chr21_55250314     HPrz    G    T        0      0        2 
  21  chr21_55250314     ZBoe    G    T      0.5      1        2 
  21  chr21_55250314     ZGre    G    T        0      0        2 
  21  chr21_55250314     ZHar    G    T        0      0        2 
  21  chr21_55250314   Sample    G    T        0      0        2 
  21  chr21_55276491     AAsi    G    C        0      0        2 
  21  chr21_55276491     AKia    G    C      0.5      1        2 
  21  chr21_55276491     AOna    G    C        0      0        2 
  21  chr21_55276491     ASom    G    C        0      0        2 
  21  chr21_55276491     HCab    G    C        0      0        2 
  21  chr21_55276491     HPrz    G    C        0      0        2 
  21  chr21_55276491     ZBoe    G    C        0      0        2 
  21  chr21_55276491     ZGre    G    C        0      0        2 
  21  chr21_55276491     ZHar    G    C        0      0        2 
  21  chr21_55276491   Sample    G    C        0      0        2 
  21  chr21_55284169     AAsi    T    G        0      0        2 
  21  chr21_55284169     AKia    T    G        0      0        2 
  21  chr21_55284169     AOna    T    G        0      0        2 
  21  chr21_55284169     ASom    T    G        0      0        2 
  21  chr21_55284169     HCab    T    G        0      0        2 
  21  chr21_55284169     HPrz    T    G        0      0        2 
  21  chr21_55284169     ZBoe    T    G        0      0        2 
  21  chr21_55284169     ZGre    T    G        0      0        2 
  21  chr21_55284169     ZHar    T    G      0.5      1        2 
  21  chr21_55284169   Sample    T    G        0      0        2 
  21  chr21_55301206     AAsi    T    A        0      0        2 
  21  chr21_55301206     AKia    T    A        0      0        2 
  21  chr21_55301206     AOna    T    A        0      0        2 
  21  chr21_55301206     ASom    T    A        0      0        2 
  21  chr21_55301206     HCab    T    A        1      2        2 
  21  chr21_55301206     HPrz    T    A        1      2        2 
  21  chr21_55301206     ZBoe    T    A        1      2        2 
  21  chr21_55301206     ZGre    T    A        1      2        2 
  21  chr21_55301206     ZHar    T    A        0      0        2 
  21  chr21_55301206   Sample    T    A        0      0        2 
  21  chr21_55303256     AAsi    C    G        0      0        2 
  21  chr21_55303256     AKia    C    G        0      0        2 
  21  chr21_55303256     AOna    C    G        0      0        2 
  21  chr21_55303256     ASom    C    G        0      0        2 
  21  chr21_55303256     HCab    C    G        0      0        2 
  21  chr21_55303256     HPrz    C    G        0      0        2 
  21  chr21_55303256     ZBoe    C    G        0      0        2 
  21  chr21_55303256     ZGre    C    G        0      0        2 
  21  chr21_55303256     ZHar    C    G        1      2        2 
  21  chr21_55303256   Sample    C    G        0      0        2 
  21  chr21_55328175     AAsi    A    C        0      0        2 
  21  chr21_55328175     AKia    A    C        0      0        2 
  21  chr21_55328175     AOna    A    C        0      0        2 
  21  chr21_55328175     ASom    A    C        0      0        2 
  21  chr21_55328175     HCab    A    C        0      0        2 
  21  chr21_55328175     HPrz    A    C        0      0        2 
  21  chr21_55328175     ZBoe    A    C      0.5      1        2 
  21  chr21_55328175     ZGre    A    C        0      0        2 
  21  chr21_55328175     ZHar    A    C        0      0        2 
  21  chr21_55328175   Sample    A    C        0      0        2 
  21  chr21_55343495     AAsi    A    C        0      0        2 
  21  chr21_55343495     AKia    A    C        1      2        2 
  21  chr21_55343495     AOna    A    C      0.5      1        2 
  21  chr21_55343495     ASom    A    C        0      0        2 
  21  chr21_55343495     HCab    A    C        0      0        2 
  21  chr21_55343495     HPrz    A    C        0      0        2 
  21  chr21_55343495     ZBoe    A    C        0      0        2 
  21  chr21_55343495     ZGre    A    C        0      0        2 
  21  chr21_55343495     ZHar    A    C        0      0        2 
  21  chr21_55343495   Sample    A    C        0      0        2 
  21  chr21_55346423     AAsi    T    G        0      0        2 
  21  chr21_55346423     AKia    T    G        0      0        2 
  21  chr21_55346423     AOna    T    G        0      0        2 
  21  chr21_55346423     ASom    T    G        0      0        2 
  21  chr21_55346423     HCab    T    G        0      0        2 
  21  chr21_55346423     HPrz    T    G        0      0        2 
  21  chr21_55346423     ZBoe    T    G        0      0        2 
  21  chr21_55346423     ZGre    T    G        1      2        2 
  21  chr21_55346423     ZHar    T    G        0      0        2 
  21  chr21_55346423   Sample    T    G        0      0        2 
  21  chr21_55348325     AAsi    A    C        1      2        2 
  21  chr21_55348325     AKia    A    C        0      0        2 
  21  chr21_55348325     AOna    A    C        0      0        2 
  21  chr21_55348325     ASom    A    C        1      2        2 
  21  chr21_55348325     HCab    A    C        0      0        2 
  21  chr21_55348325     HPrz    A    C        0      0        2 
  21  chr21_55348325     ZBoe    A    C        0      0        2 
  21  chr21_55348325     ZGre    A    C        0      0        2 
  21  chr21_55348325     ZHar    A    C        0      0        2 
  21  chr21_55348325   Sample    A    C        1      2        2 
  21  chr21_55354486     AAsi    C    G        0      0        2 
  21  chr21_55354486     AKia    C    G        0      0        2 
  21  chr21_55354486     AOna    C    G        0      0        2 
  21  chr21_55354486     ASom    C    G        0      0        2 
  21  chr21_55354486     HCab    C    G        1      2        2 
  21  chr21_55354486     HPrz    C    G        1      2        2 
  21  chr21_55354486     ZBoe    C    G        0      0        2 
  21  chr21_55354486     ZGre    C    G        0      0        2 
  21  chr21_55354486     ZHar    C    G        0      0        2 
  21  chr21_55354486   Sample    C    G        0      0        2 
  21  chr21_55368994     AAsi    A    C        0      0        2 
  21  chr21_55368994     AKia    A    C        0      0        2 
  21  chr21_55368994     AOna    A    C        0      0        2 
  21  chr21_55368994     ASom    A    C        0      0        2 
  21  chr21_55368994     HCab    A    C        0      0        2 
  21  chr21_55368994     HPrz    A    C        0      0        2 
  21  chr21_55368994     ZBoe    A    C        0      0        2 
  21  chr21_55368994     ZGre    A    C      0.5      1        2 
  21  chr21_55368994     ZHar    A    C        0      0        2 
  21  chr21_55368994   Sample    A    C        0      0        2 
  21  chr21_55376736     AAsi    C    G        0      0        2 
  21  chr21_55376736     AKia    C    G        0      0        2 
  21  chr21_55376736     AOna    C    G        0      0        2 
  21  chr21_55376736     ASom    C    G        0      0        2 
  21  chr21_55376736     HCab    C    G        0      0        2 
  21  chr21_55376736     HPrz    C    G        0      0        2 
  21  chr21_55376736     ZBoe    C    G      0.5      1        2 
  21  chr21_55376736     ZGre    C    G        0      0        2 
  21  chr21_55376736     ZHar    C    G        0      0        2 
  21  chr21_55376736   Sample    C    G        0      0        2 
  21  chr21_55377210     AAsi    T    A        0      0        2 
  21  chr21_55377210     AKia    T    A        0      0        2 
  21  chr21_55377210     AOna    T    A        0      0        2 
  21  chr21_55377210     ASom    T    A        0      0        2 
  21  chr21_55377210     HCab    T    A        0      0        2 
  21  chr21_55377210     HPrz    T    A        0      0        2 
  21  chr21_55377210     ZBoe    T    A      0.5      1        2 
  21  chr21_55377210     ZGre    T    A        0      0        2 
  21  chr21_55377210     ZHar    T    A        0      0        2 
  21  chr21_55377210   Sample    T    A        0      0        2 
  21  chr21_55382470     AAsi    T    A        0      0        2 
  21  chr21_55382470     AKia    T    A        1      2        2 
  21  chr21_55382470     AOna    T    A        1      2        2 
  21  chr21_55382470     ASom    T    A        0      0        2 
  21  chr21_55382470     HCab    T    A        0      0        2 
  21  chr21_55382470     HPrz    T    A        0      0        2 
  21  chr21_55382470     ZBoe    T    A        0      0        2 
  21  chr21_55382470     ZGre    T    A        0      0        2 
  21  chr21_55382470     ZHar    T    A        0      0        2 
  21  chr21_55382470   Sample    T    A        0      0        2 
  21  chr21_55391896     AAsi    G    C        0      0        2 
  21  chr21_55391896     AKia    G    C        0      0        2 
  21  chr21_55391896     AOna    G    C        0      0        2 
  21  chr21_55391896     ASom    G    C        0      0        2 
  21  chr21_55391896     HCab    G    C        1      2        2 
  21  chr21_55391896     HPrz    G    C        1      2        2 
  21  chr21_55391896     ZBoe    G    C        0      0        2 
  21  chr21_55391896     ZGre    G    C        0      0        2 
  21  chr21_55391896     ZHar    G    C        0      0        2 
  21  chr21_55391896   Sample    G    C        0      0        2 
  21  chr21_55400747     AAsi    G    C        0      0        2 
  21  chr21_55400747     AKia    G    C        0      0        2 
  21  chr21_55400747     AOna    G    C        0      0        2 
  21  chr21_55400747     ASom    G    C        0      0        2 
  21  chr21_55400747     HCab    G    C        0      0        2 
  21  chr21_55400747     HPrz    G    C        0      0        2 
  21  chr21_55400747     ZBoe    G    C      0.5      1        2 
  21  chr21_55400747     ZGre    G    C        0      0        2 
  21  chr21_55400747     ZHar    G    C        0      0        2 
  21  chr21_55400747   Sample    G    C        0      0        2 
  21  chr21_55410081     AAsi    G    C        0      0        2 
  21  chr21_55410081     AKia    G    C        0      0        2 
  21  chr21_55410081     AOna    G    C        0      0        2 
  21  chr21_55410081     ASom    G    C        0      0        2 
  21  chr21_55410081     HCab    G    C        1      2        2 
  21  chr21_55410081     HPrz    G    C        1      2        2 
  21  chr21_55410081     ZBoe    G    C        0      0        2 
  21  chr21_55410081     ZGre    G    C        0      0        2 
  21  chr21_55410081     ZHar    G    C        0      0        2 
  21  chr21_55410081   Sample    G    C        0      0        2 
  21  chr21_55428657     AAsi    G    C        0      0        2 
  21  chr21_55428657     AKia    G    C        0      0        2 
  21  chr21_55428657     AOna    G    C        0      0        2 
  21  chr21_55428657     ASom    G    C        0      0        2 
  21  chr21_55428657     HCab    G    C        0      0        2 
  21  chr21_55428657     HPrz    G    C        0      0        2 
  21  chr21_55428657     ZBoe    G    C        0      0        2 
  21  chr21_55428657     ZGre    G    C        1      2        2 
  21  chr21_55428657     ZHar    G    C        0      0        2 
  21  chr21_55428657   Sample    G    C        0      0        2 
  21  chr21_55429864     AAsi    T    G        0      0        2 
  21  chr21_55429864     AKia    T    G        0      0        2 
  21  chr21_55429864     AOna    T    G        0      0        2 
  21  chr21_55429864     ASom    T    G        0      0        2 
  21  chr21_55429864     HCab    T    G        1      2        2 
  21  chr21_55429864     HPrz    T    G        1      2        2 
  21  chr21_55429864     ZBoe    T    G        0      0        2 
  21  chr21_55429864     ZGre    T    G        0      0        2 
  21  chr21_55429864     ZHar    T    G        0      0        2 
  21  chr21_55429864   Sample    T    G        0      0        2 
  21  chr21_55439237     AAsi    T    G        0      0        2 
  21  chr21_55439237     AKia    T    G        0      0        2 
  21  chr21_55439237     AOna    T    G        0      0        2 
  21  chr21_55439237     ASom    T    G        0      0        2 
  21  chr21_55439237     HCab    T    G        0      0        2 
  21  chr21_55439237     HPrz    T    G        0      0        2 
  21  chr21_55439237     ZBoe    T    G      0.5      1        2 
  21  chr21_55439237     ZGre    T    G        0      0        2 
  21  chr21_55439237     ZHar    T    G        0      0        2 
  21  chr21_55439237   Sample    T    G        0      0        2 
  21  chr21_55444676     AAsi    A    C        0      0        2 
  21  chr21_55444676     AKia    A    C        1      2        2 
  21  chr21_55444676     AOna    A    C        1      2        2 
  21  chr21_55444676     ASom    A    C        0      0        2 
  21  chr21_55444676     HCab    A    C        0      0        2 
  21  chr21_55444676     HPrz    A    C        0      0        2 
  21  chr21_55444676     ZBoe    A    C        0      0        2 
  21  chr21_55444676     ZGre    A    C        0      0        2 
  21  chr21_55444676     ZHar    A    C        0      0        2 
  21  chr21_55444676   Sample    A    C        0      0        2 
  21  chr21_55450795     AAsi    T    G        0      0        2 
  21  chr21_55450795     AKia    T    G      0.5      1        2 
  21  chr21_55450795     AOna    T    G        0      0        2 
  21  chr21_55450795     ASom    T    G        0      0        2 
  21  chr21_55450795     HCab    T    G        0      0        2 
  21  chr21_55450795     HPrz    T    G        0      0        2 
  21  chr21_55450795     ZBoe    T    G        0      0        2 
  21  chr21_55450795     ZGre    T    G        0      0        2 
  21  chr21_55450795     ZHar    T    G        0      0        2 
  21  chr21_55450795   Sample    T    G        0      0        2 
  21  chr21_55472494     AAsi    C    G        0      0        2 
  21  chr21_55472494     AKia    C    G      0.5      1        2 
  21  chr21_55472494     AOna    C    G        0      0        2 
  21  chr21_55472494     ASom    C    G        0      0        2 
  21  chr21_55472494     HCab    C    G        0      0        2 
  21  chr21_55472494     HPrz    C    G        0      0        2 
  21  chr21_55472494     ZBoe    C    G        0      0        2 
  21  chr21_55472494     ZGre    C    G        0      0        2 
  21  chr21_55472494     ZHar    C    G        0      0        2 
  21  chr21_55472494   Sample    C    G        0      0        2 
  21  chr21_55472716     AAsi    C    A        0      0        2 
  21  chr21_55472716     AKia    C    A        0      0        2 
  21  chr21_55472716     AOna    C    A        0      0        2 
  21  chr21_55472716     ASom    C    A        0      0        2 
  21  chr21_55472716     HCab    C    A        0      0        2 
  21  chr21_55472716     HPrz    C    A        0      0        2 
  21  chr21_55472716     ZBoe    C    A        1      2        2 
  21  chr21_55472716     ZGre    C    A        0      0        2 
  21  chr21_55472716     ZHar    C    A        0      0        2 
  21  chr21_55472716   Sample    C    A        0      0        2 
  21  chr21_55473274     AAsi    C    G        1      2        2 
  21  chr21_55473274     AKia    C    G        0      0        2 
  21  chr21_55473274     AOna    C    G        0      0        2 
  21  chr21_55473274     ASom    C    G        1      2        2 
  21  chr21_55473274     HCab    C    G        0      0        2 
  21  chr21_55473274     HPrz    C    G        0      0        2 
  21  chr21_55473274     ZBoe    C    G        0      0        2 
  21  chr21_55473274     ZGre    C    G        0      0        2 
  21  chr21_55473274     ZHar    C    G        0      0        2 
  21  chr21_55473274   Sample    C    G        1      2        2 
  21  chr21_55473756     AAsi    T    G        0      0        2 
  21  chr21_55473756     AKia    T    G        0      0        2 
  21  chr21_55473756     AOna    T    G        0      0        2 
  21  chr21_55473756     ASom    T    G        0      0        2 
  21  chr21_55473756     HCab    T    G        0      0        2 
  21  chr21_55473756     HPrz    T    G        0      0        2 
  21  chr21_55473756     ZBoe    T    G        0      0        2 
  21  chr21_55473756     ZGre    T    G        1      2        2 
  21  chr21_55473756     ZHar    T    G        0      0        2 
  21  chr21_55473756   Sample    T    G        0      0        2 
  21  chr21_55489535     AAsi    T    G        0      0        2 
  21  chr21_55489535     AKia    T    G        0      0        2 
  21  chr21_55489535     AOna    T    G        0      0        2 
  21  chr21_55489535     ASom    T    G        0      0        2 
  21  chr21_55489535     HCab    T    G        0      0        2 
  21  chr21_55489535     HPrz    T    G        0      0        2 
  21  chr21_55489535     ZBoe    T    G      0.5      1        2 
  21  chr21_55489535     ZGre    T    G        0      0        2 
  21  chr21_55489535     ZHar    T    G        0      0        2 
  21  chr21_55489535   Sample    T    G        0      0        2 
  21  chr21_55505163     AAsi    C    G        0      0        2 
  21  chr21_55505163     AKia    C    G        0      0        2 
  21  chr21_55505163     AOna    C    G        0      0        2 
  21  chr21_55505163     ASom    C    G        0      0        2 
  21  chr21_55505163     HCab    C    G        0      0        2 
  21  chr21_55505163     HPrz    C    G        0      0        2 
  21  chr21_55505163     ZBoe    C    G        0      0        2 
  21  chr21_55505163     ZGre    C    G        0      0        2 
  21  chr21_55505163     ZHar    C    G        1      2        2 
  21  chr21_55505163   Sample    C    G        0      0        2 
  21  chr21_55517164     AAsi    A    C        0      0        2 
  21  chr21_55517164     AKia    A    C        0      0        2 
  21  chr21_55517164     AOna    A    C        0      0        2 
  21  chr21_55517164     ASom    A    C        0      0        2 
  21  chr21_55517164     HCab    A    C        0      0        2 
  21  chr21_55517164     HPrz    A    C        0      0        2 
  21  chr21_55517164     ZBoe    A    C        0      0        2 
  21  chr21_55517164     ZGre    A    C        1      2        2 
  21  chr21_55517164     ZHar    A    C        0      0        2 
  21  chr21_55517164   Sample    A    C        0      0        2 
  21  chr21_55536212     AAsi    C    A        0      0        2 
  21  chr21_55536212     AKia    C    A        0      0        2 
  21  chr21_55536212     AOna    C    A        0      0        2 
  21  chr21_55536212     ASom    C    A        0      0        2 
  21  chr21_55536212     HCab    C    A        0      0        2 
  21  chr21_55536212     HPrz    C    A        0      0        2 
  21  chr21_55536212     ZBoe    C    A        0      0        2 
  21  chr21_55536212     ZGre    C    A        1      2        2 
  21  chr21_55536212     ZHar    C    A        0      0        2 
  21  chr21_55536212   Sample    C    A        0      0        2 
  21  chr21_55538753     AAsi    T    G        0      0        2 
  21  chr21_55538753     AKia    T    G        0      0        2 
  21  chr21_55538753     AOna    T    G        0      0        2 
  21  chr21_55538753     ASom    T    G        0      0        2 
  21  chr21_55538753     HCab    T    G        0      0        2 
  21  chr21_55538753     HPrz    T    G      0.5      1        2 
  21  chr21_55538753     ZBoe    T    G        0      0        2 
  21  chr21_55538753     ZGre    T    G        0      0        2 
  21  chr21_55538753     ZHar    T    G        0      0        2 
  21  chr21_55538753   Sample    T    G        0      0        2 
  21  chr21_55551740     AAsi    T    G        0      0        2 
  21  chr21_55551740     AKia    T    G        0      0        2 
  21  chr21_55551740     AOna    T    G        0      0        2 
  21  chr21_55551740     ASom    T    G        0      0        2 
  21  chr21_55551740     HCab    T    G        0      0        2 
  21  chr21_55551740     HPrz    T    G        0      0        2 
  21  chr21_55551740     ZBoe    T    G        0      0        2 
  21  chr21_55551740     ZGre    T    G        0      0        2 
  21  chr21_55551740     ZHar    T    G      0.5      1        2 
  21  chr21_55551740   Sample    T    G        0      0        2 
  21  chr21_55583624     AAsi    C    G        0      0        2 
  21  chr21_55583624     AKia    C    G      0.5      1        2 
  21  chr21_55583624     AOna    C    G        0      0        2 
  21  chr21_55583624     ASom    C    G        0      0        2 
  21  chr21_55583624     HCab    C    G        0      0        2 
  21  chr21_55583624     HPrz    C    G        0      0        2 
  21  chr21_55583624     ZBoe    C    G        0      0        2 
  21  chr21_55583624     ZGre    C    G        0      0        2 
  21  chr21_55583624     ZHar    C    G        0      0        2 
  21  chr21_55583624   Sample    C    G        0      0        2 
  21  chr21_55585656     AAsi    T    G        0      0        2 
  21  chr21_55585656     AKia    T    G        0      0        2 
  21  chr21_55585656     AOna    T    G        0      0        2 
  21  chr21_55585656     ASom    T    G        0      0        2 
  21  chr21_55585656     HCab    T    G        0      0        2 
  21  chr21_55585656     HPrz    T    G        0      0        2 
  21  chr21_55585656     ZBoe    T    G        0      0        2 
  21  chr21_55585656     ZGre    T    G        0      0        2 
  21  chr21_55585656     ZHar    T    G      0.5      1        2 
  21  chr21_55585656   Sample    T    G        0      0        2 
  21  chr21_55594200     AAsi    T    G        0      0        2 
  21  chr21_55594200     AKia    T    G        0      0        2 
  21  chr21_55594200     AOna    T    G        0      0        2 
  21  chr21_55594200     ASom    T    G        0      0        2 
  21  chr21_55594200     HCab    T    G        0      0        2 
  21  chr21_55594200     HPrz    T    G        0      0        2 
  21  chr21_55594200     ZBoe    T    G      0.5      1        2 
  21  chr21_55594200     ZGre    T    G        0      0        2 
  21  chr21_55594200     ZHar    T    G        0      0        2 
  21  chr21_55594200   Sample    T    G        0      0        2 
  21  chr21_55596373     AAsi    C    G        0      0        2 
  21  chr21_55596373     AKia    C    G        0      0        2 
  21  chr21_55596373     AOna    C    G      0.5      1        2 
  21  chr21_55596373     ASom    C    G        0      0        2 
  21  chr21_55596373     HCab    C    G        0      0        2 
  21  chr21_55596373     HPrz    C    G        0      0        2 
  21  chr21_55596373     ZBoe    C    G        0      0        2 
  21  chr21_55596373     ZGre    C    G        0      0        2 
  21  chr21_55596373     ZHar    C    G        0      0        2 
  21  chr21_55596373   Sample    C    G        0      0        2 
  21  chr21_55622857     AAsi    T    G        1      2        2 
  21  chr21_55622857     AKia    T    G        0      0        2 
  21  chr21_55622857     AOna    T    G        0      0        2 
  21  chr21_55622857     ASom    T    G        1      2        2 
  21  chr21_55622857     HCab    T    G        0      0        2 
  21  chr21_55622857     HPrz    T    G        0      0        2 
  21  chr21_55622857     ZBoe    T    G        0      0        2 
  21  chr21_55622857     ZGre    T    G        0      0        2 
  21  chr21_55622857     ZHar    T    G        0      0        2 
  21  chr21_55622857   Sample    T    G        1      2        2 
  21  chr21_55630804     AAsi    C    A        0      0        2 
  21  chr21_55630804     AKia    C    A        0      0        2 
  21  chr21_55630804     AOna    C    A        0      0        2 
  21  chr21_55630804     ASom    C    A        1      2        2 
  21  chr21_55630804     HCab    C    A        0      0        2 
  21  chr21_55630804     HPrz    C    A        0      0        2 
  21  chr21_55630804     ZBoe    C    A        0      0        2 
  21  chr21_55630804     ZGre    C    A        0      0        2 
  21  chr21_55630804     ZHar    C    A        0      0        2 
  21  chr21_55630804   Sample    C    A        0      0        2 
  21  chr21_55678892     AAsi    A    C        0      0        2 
  21  chr21_55678892     AKia    A    C        0      0        2 
  21  chr21_55678892     AOna    A    C        0      0        2 
  21  chr21_55678892     ASom    A    C        0      0        2 
  21  chr21_55678892     HCab    A    C        1      2        2 
  21  chr21_55678892     HPrz    A    C        1      2        2 
  21  chr21_55678892     ZBoe    A    C        0      0        2 
  21  chr21_55678892     ZGre    A    C        0      0        2 
  21  chr21_55678892     ZHar    A    C        0      0        2 
  21  chr21_55678892   Sample    A    C        0      0        2 
  21  chr21_55699124     AAsi    C    G        0      0        2 
  21  chr21_55699124     AKia    C    G        0      0        2 
  21  chr21_55699124     AOna    C    G        0      0        2 
  21  chr21_55699124     ASom    C    G        0      0        2 
  21  chr21_55699124     HCab    C    G      0.5      1        2 
  21  chr21_55699124     HPrz    C    G      0.5      1        2 
  21  chr21_55699124     ZBoe    C    G        0      0        2 
  21  chr21_55699124     ZGre    C    G        0      0        2 
  21  chr21_55699124     ZHar    C    G        0      0        2 
  21  chr21_55699124   Sample    C    G        0      0        2 
  21  chr21_55714056     AAsi    T    A        0      0        2 
  21  chr21_55714056     AKia    T    A        0      0        2 
  21  chr21_55714056     AOna    T    A      0.5      1        2 
  21  chr21_55714056     ASom    T    A        0      0        2 
  21  chr21_55714056     HCab    T    A        0      0        2 
  21  chr21_55714056     HPrz    T    A        0      0        2 
  21  chr21_55714056     ZBoe    T    A        0      0        2 
  21  chr21_55714056     ZGre    T    A        0      0        2 
  21  chr21_55714056     ZHar    T    A        0      0        2 
  21  chr21_55714056   Sample    T    A        0      0        2 
  21  chr21_55718687     AAsi    C    G        0      0        2 
  21  chr21_55718687     AKia    C    G        0      0        2 
  21  chr21_55718687     AOna    C    G        0      0        2 
  21  chr21_55718687     ASom    C    G        0      0        2 
  21  chr21_55718687     HCab    C    G      0.5      1        2 
  21  chr21_55718687     HPrz    C    G        1      2        2 
  21  chr21_55718687     ZBoe    C    G        0      0        2 
  21  chr21_55718687     ZGre    C    G        0      0        2 
  21  chr21_55718687     ZHar    C    G        0      0        2 
  21  chr21_55718687   Sample    C    G        0      0        2 
  21  chr21_55724064     AAsi    G    C        0      0        2 
  21  chr21_55724064     AKia    G    C        0      0        2 
  21  chr21_55724064     AOna    G    C        0      0        2 
  21  chr21_55724064     ASom    G    C        0      0        2 
  21  chr21_55724064     HCab    G    C      0.5      1        2 
  21  chr21_55724064     HPrz    G    C        1      2        2 
  21  chr21_55724064     ZBoe    G    C        0      0        2 
  21  chr21_55724064     ZGre    G    C        0      0        2 
  21  chr21_55724064     ZHar    G    C        0      0        2 
  21  chr21_55724064   Sample    G    C        0      0        2 
  21  chr21_55727205     AAsi    C    A        0      0        2 
  21  chr21_55727205     AKia    C    A        0      0        2 
  21  chr21_55727205     AOna    C    A        0      0        2 
  21  chr21_55727205     ASom    C    A        0      0        2 
  21  chr21_55727205     HCab    C    A        0      0        2 
  21  chr21_55727205     HPrz    C    A        0      0        2 
  21  chr21_55727205     ZBoe    C    A        0      0        2 
  21  chr21_55727205     ZGre    C    A      0.5      1        2 
  21  chr21_55727205     ZHar    C    A        0      0        2 
  21  chr21_55727205   Sample    C    A        0      0        2 
  21  chr21_55731393     AAsi    A    C        0      0        2 
  21  chr21_55731393     AKia    A    C        0      0        2 
  21  chr21_55731393     AOna    A    C      0.5      1        2 
  21  chr21_55731393     ASom    A    C        0      0        2 
  21  chr21_55731393     HCab    A    C        0      0        2 
  21  chr21_55731393     HPrz    A    C        0      0        2 
  21  chr21_55731393     ZBoe    A    C        0      0        2 
  21  chr21_55731393     ZGre    A    C        0      0        2 
  21  chr21_55731393     ZHar    A    C        0      0        2 
  21  chr21_55731393   Sample    A    C        0      0        2 
  21  chr21_55748461     AAsi    C    A        0      0        2 
  21  chr21_55748461     AKia    C    A        0      0        2 
  21  chr21_55748461     AOna    C    A        0      0        2 
  21  chr21_55748461     ASom    C    A        0      0        2 
  21  chr21_55748461     HCab    C    A        1      2        2 
  21  chr21_55748461     HPrz    C    A        1      2        2 
  21  chr21_55748461     ZBoe    C    A        0      0        2 
  21  chr21_55748461     ZGre    C    A        0      0        2 
  21  chr21_55748461     ZHar    C    A        0      0        2 
  21  chr21_55748461   Sample    C    A        0      0        2 
  21  chr21_55759152     AAsi    C    A        0      0        2 
  21  chr21_55759152     AKia    C    A        1      2        2 
  21  chr21_55759152     AOna    C    A      0.5      1        2 
  21  chr21_55759152     ASom    C    A        0      0        2 
  21  chr21_55759152     HCab    C    A        0      0        2 
  21  chr21_55759152     HPrz    C    A        0      0        2 
  21  chr21_55759152     ZBoe    C    A        0      0        2 
  21  chr21_55759152     ZGre    C    A        0      0        2 
  21  chr21_55759152     ZHar    C    A        0      0        2 
  21  chr21_55759152   Sample    C    A        0      0        2 
  21  chr21_55769076     AAsi    T    G        0      0        2 
  21  chr21_55769076     AKia    T    G        0      0        2 
  21  chr21_55769076     AOna    T    G        0      0        2 
  21  chr21_55769076     ASom    T    G        0      0        2 
  21  chr21_55769076     HCab    T    G        0      0        2 
  21  chr21_55769076     HPrz    T    G        0      0        2 
  21  chr21_55769076     ZBoe    T    G        1      2        2 
  21  chr21_55769076     ZGre    T    G        0      0        2 
  21  chr21_55769076     ZHar    T    G        0      0        2 
  21  chr21_55769076   Sample    T    G        0      0        2 
  21  chr21_55771591     AAsi    A    C        0      0        2 
  21  chr21_55771591     AKia    A    C        0      0        2 
  21  chr21_55771591     AOna    A    C        0      0        2 
  21  chr21_55771591     ASom    A    C        0      0        2 
  21  chr21_55771591     HCab    A    C        1      2        2 
  21  chr21_55771591     HPrz    A    C        1      2        2 
  21  chr21_55771591     ZBoe    A    C        0      0        2 
  21  chr21_55771591     ZGre    A    C        0      0        2 
  21  chr21_55771591     ZHar    A    C        0      0        2 
  21  chr21_55771591   Sample    A    C        0      0        2 
  21  chr21_55779321     AAsi    G    C        0      0        2 
  21  chr21_55779321     AKia    G    C        0      0        2 
  21  chr21_55779321     AOna    G    C        0      0        2 
  21  chr21_55779321     ASom    G    C        0      0        2 
  21  chr21_55779321     HCab    G    C        1      2        2 
  21  chr21_55779321     HPrz    G    C        1      2        2 
  21  chr21_55779321     ZBoe    G    C        0      0        2 
  21  chr21_55779321     ZGre    G    C        0      0        2 
  21  chr21_55779321     ZHar    G    C        0      0        2 
  21  chr21_55779321   Sample    G    C        0      0        2 
  21  chr21_55786514     AAsi    G    T      0.5      1        2 
  21  chr21_55786514     AKia    G    T        0      0        2 
  21  chr21_55786514     AOna    G    T        0      0        2 
  21  chr21_55786514     ASom    G    T        1      2        2 
  21  chr21_55786514     HCab    G    T        0      0        2 
  21  chr21_55786514     HPrz    G    T        0      0        2 
  21  chr21_55786514     ZBoe    G    T        0      0        2 
  21  chr21_55786514     ZGre    G    T        0      0        2 
  21  chr21_55786514     ZHar    G    T        0      0        2 
  21  chr21_55786514   Sample    G    T        1      2        2 
  21  chr21_55799975     AAsi    A    T        0      0        2 
  21  chr21_55799975     AKia    A    T        0      0        2 
  21  chr21_55799975     AOna    A    T        0      0        2 
  21  chr21_55799975     ASom    A    T        1      2        2 
  21  chr21_55799975     HCab    A    T        0      0        2 
  21  chr21_55799975     HPrz    A    T        0      0        2 
  21  chr21_55799975     ZBoe    A    T        0      0        2 
  21  chr21_55799975     ZGre    A    T        0      0        2 
  21  chr21_55799975     ZHar    A    T        0      0        2 
  21  chr21_55799975   Sample    A    T        0      0        2 
  21  chr21_55803145     AAsi    G    C        0      0        2 
  21  chr21_55803145     AKia    G    C        0      0        2 
  21  chr21_55803145     AOna    G    C        1      2        2 
  21  chr21_55803145     ASom    G    C        0      0        2 
  21  chr21_55803145     HCab    G    C        0      0        2 
  21  chr21_55803145     HPrz    G    C        0      0        2 
  21  chr21_55803145     ZBoe    G    C        0      0        2 
  21  chr21_55803145     ZGre    G    C        0      0        2 
  21  chr21_55803145     ZHar    G    C        0      0        2 
  21  chr21_55803145   Sample    G    C        0      0        2 
  21  chr21_55811653     AAsi    C    G        0      0        2 
  21  chr21_55811653     AKia    C    G        0      0        2 
  21  chr21_55811653     AOna    C    G        0      0        2 
  21  chr21_55811653     ASom    C    G        0      0        2 
  21  chr21_55811653     HCab    C    G        0      0        2 
  21  chr21_55811653     HPrz    C    G        0      0        2 
  21  chr21_55811653     ZBoe    C    G        1      2        2 
  21  chr21_55811653     ZGre    C    G        0      0        2 
  21  chr21_55811653     ZHar    C    G        0      0        2 
  21  chr21_55811653   Sample    C    G        0      0        2 
  21  chr21_55812715     AAsi    C    A        0      0        2 
  21  chr21_55812715     AKia    C    A        0      0        2 
  21  chr21_55812715     AOna    C    A        0      0        2 
  21  chr21_55812715     ASom    C    A        0      0        2 
  21  chr21_55812715     HCab    C    A        0      0        2 
  21  chr21_55812715     HPrz    C    A        0      0        2 
  21  chr21_55812715     ZBoe    C    A        0      0        2 
  21  chr21_55812715     ZGre    C    A        1      2        2 
  21  chr21_55812715     ZHar    C    A        0      0        2 
  21  chr21_55812715   Sample    C    A        0      0        2 
  21  chr21_55817716     AAsi    C    A        0      0        2 
  21  chr21_55817716     AKia    C    A        0      0        2 
  21  chr21_55817716     AOna    C    A        0      0        2 
  21  chr21_55817716     ASom    C    A        0      0        2 
  21  chr21_55817716     HCab    C    A        1      2        2 
  21  chr21_55817716     HPrz    C    A        1      2        2 
  21  chr21_55817716     ZBoe    C    A        0      0        2 
  21  chr21_55817716     ZGre    C    A        0      0        2 
  21  chr21_55817716     ZHar    C    A        0      0        2 
  21  chr21_55817716   Sample    C    A        0      0        2 
  21  chr21_55822842     AAsi    G    T        0      0        2 
  21  chr21_55822842     AKia    G    T        0      0        2 
  21  chr21_55822842     AOna    G    T        0      0        2 
  21  chr21_55822842     ASom    G    T        0      0        2 
  21  chr21_55822842     HCab    G    T        0      0        2 
  21  chr21_55822842     HPrz    G    T        0      0        2 
  21  chr21_55822842     ZBoe    G    T        0      0        2 
  21  chr21_55822842     ZGre    G    T        0      0        2 
  21  chr21_55822842     ZHar    G    T      0.5      1        2 
  21  chr21_55822842   Sample    G    T        0      0        2 
  21  chr21_55825154     AAsi    A    T        0      0        2 
  21  chr21_55825154     AKia    A    T        0      0        2 
  21  chr21_55825154     AOna    A    T        0      0        2 
  21  chr21_55825154     ASom    A    T        0      0        2 
  21  chr21_55825154     HCab    A    T      0.5      1        2 
  21  chr21_55825154     HPrz    A    T      0.5      1        2 
  21  chr21_55825154     ZBoe    A    T        0      0        2 
  21  chr21_55825154     ZGre    A    T        0      0        2 
  21  chr21_55825154     ZHar    A    T        0      0        2 
  21  chr21_55825154   Sample    A    T        0      0        2 
  21  chr21_55839893     AAsi    G    C        0      0        2 
  21  chr21_55839893     AKia    G    C        1      2        2 
  21  chr21_55839893     AOna    G    C        1      2        2 
  21  chr21_55839893     ASom    G    C        0      0        2 
  21  chr21_55839893     HCab    G    C        0      0        2 
  21  chr21_55839893     HPrz    G    C        0      0        2 
  21  chr21_55839893     ZBoe    G    C        0      0        2 
  21  chr21_55839893     ZGre    G    C        0      0        2 
  21  chr21_55839893     ZHar    G    C        0      0        2 
  21  chr21_55839893   Sample    G    C        0      0        2 
  21  chr21_55844829     AAsi    G    T        0      0        2 
  21  chr21_55844829     AKia    G    T        0      0        2 
  21  chr21_55844829     AOna    G    T      0.5      1        2 
  21  chr21_55844829     ASom    G    T        0      0        2 
  21  chr21_55844829     HCab    G    T        0      0        2 
  21  chr21_55844829     HPrz    G    T        0      0        2 
  21  chr21_55844829     ZBoe    G    T        0      0        2 
  21  chr21_55844829     ZGre    G    T        0      0        2 
  21  chr21_55844829     ZHar    G    T        0      0        2 
  21  chr21_55844829   Sample    G    T        0      0        2 
  21  chr21_55856511     AAsi    A    T        0      0        2 
  21  chr21_55856511     AKia    A    T        0      0        2 
  21  chr21_55856511     AOna    A    T        0      0        2 
  21  chr21_55856511     ASom    A    T        0      0        2 
  21  chr21_55856511     HCab    A    T        1      2        2 
  21  chr21_55856511     HPrz    A    T        1      2        2 
  21  chr21_55856511     ZBoe    A    T        0      0        2 
  21  chr21_55856511     ZGre    A    T        0      0        2 
  21  chr21_55856511     ZHar    A    T        0      0        2 
  21  chr21_55856511   Sample    A    T        0      0        2 
  21  chr21_55862078     AAsi    A    C        0      0        2 
  21  chr21_55862078     AKia    A    C        0      0        2 
  21  chr21_55862078     AOna    A    C        0      0        2 
  21  chr21_55862078     ASom    A    C        0      0        2 
  21  chr21_55862078     HCab    A    C        1      2        2 
  21  chr21_55862078     HPrz    A    C        1      2        2 
  21  chr21_55862078     ZBoe    A    C        0      0        2 
  21  chr21_55862078     ZGre    A    C        0      0        2 
  21  chr21_55862078     ZHar    A    C        0      0        2 
  21  chr21_55862078   Sample    A    C        0      0        2 
  21  chr21_55866193     AAsi    C    G        0      0        2 
  21  chr21_55866193     AKia    C    G        0      0        2 
  21  chr21_55866193     AOna    C    G      0.5      1        2 
  21  chr21_55866193     ASom    C    G        0      0        2 
  21  chr21_55866193     HCab    C    G        0      0        2 
  21  chr21_55866193     HPrz    C    G        0      0        2 
  21  chr21_55866193     ZBoe    C    G        0      0        2 
  21  chr21_55866193     ZGre    C    G        0      0        2 
  21  chr21_55866193     ZHar    C    G        0      0        2 
  21  chr21_55866193   Sample    C    G        0      0        2 
  21  chr21_55875609     AAsi    A    T        0      0        2 
  21  chr21_55875609     AKia    A    T        1      2        2 
  21  chr21_55875609     AOna    A    T        1      2        2 
  21  chr21_55875609     ASom    A    T        0      0        2 
  21  chr21_55875609     HCab    A    T        0      0        2 
  21  chr21_55875609     HPrz    A    T        0      0        2 
  21  chr21_55875609     ZBoe    A    T        0      0        2 
  21  chr21_55875609     ZGre    A    T        0      0        2 
  21  chr21_55875609     ZHar    A    T        0      0        2 
  21  chr21_55875609   Sample    A    T        0      0        2 
  21  chr21_55877591     AAsi    A    C        0      0        2 
  21  chr21_55877591     AKia    A    C        0      0        2 
  21  chr21_55877591     AOna    A    C        0      0        2 
  21  chr21_55877591     ASom    A    C        0      0        2 
  21  chr21_55877591     HCab    A    C        0      0        2 
  21  chr21_55877591     HPrz    A    C        0      0        2 
  21  chr21_55877591     ZBoe    A    C        0      0        2 
  21  chr21_55877591     ZGre    A    C        0      0        2 
  21  chr21_55877591     ZHar    A    C        1      2        2 
  21  chr21_55877591   Sample    A    C        0      0        2 
  21  chr21_55877862     AAsi    A    T        0      0        2 
  21  chr21_55877862     AKia    A    T        0      0        2 
  21  chr21_55877862     AOna    A    T        0      0        2 
  21  chr21_55877862     ASom    A    T        0      0        2 
  21  chr21_55877862     HCab    A    T        0      0        2 
  21  chr21_55877862     HPrz    A    T        0      0        2 
  21  chr21_55877862     ZBoe    A    T      0.5      1        2 
  21  chr21_55877862     ZGre    A    T        0      0        2 
  21  chr21_55877862     ZHar    A    T        0      0        2 
  21  chr21_55877862   Sample    A    T        0      0        2 
  21  chr21_55887027     AAsi    T    A        0      0        2 
  21  chr21_55887027     AKia    T    A        0      0        2 
  21  chr21_55887027     AOna    T    A        1      2        2 
  21  chr21_55887027     ASom    T    A        0      0        2 
  21  chr21_55887027     HCab    T    A        0      0        2 
  21  chr21_55887027     HPrz    T    A        0      0        2 
  21  chr21_55887027     ZBoe    T    A        0      0        2 
  21  chr21_55887027     ZGre    T    A        0      0        2 
  21  chr21_55887027     ZHar    T    A        0      0        2 
  21  chr21_55887027   Sample    T    A        0      0        2 
  21  chr21_55893893     AAsi    T    G        0      0        2 
  21  chr21_55893893     AKia    T    G        0      0        2 
  21  chr21_55893893     AOna    T    G        0      0        2 
  21  chr21_55893893     ASom    T    G        0      0        2 
  21  chr21_55893893     HCab    T    G        0      0        2 
  21  chr21_55893893     HPrz    T    G        0      0        2 
  21  chr21_55893893     ZBoe    T    G        1      2        2 
  21  chr21_55893893     ZGre    T    G        1      2        2 
  21  chr21_55893893     ZHar    T    G        1      2        2 
  21  chr21_55893893   Sample    T    G        0      0        2 
  21  chr21_55928578     AAsi    G    T      0.5      1        2 
  21  chr21_55928578     AKia    G    T        0      0        2 
  21  chr21_55928578     AOna    G    T        0      0        2 
  21  chr21_55928578     ASom    G    T        0      0        2 
  21  chr21_55928578     HCab    G    T        0      0        2 
  21  chr21_55928578     HPrz    G    T        0      0        2 
  21  chr21_55928578     ZBoe    G    T        0      0        2 
  21  chr21_55928578     ZGre    G    T        0      0        2 
  21  chr21_55928578     ZHar    G    T        0      0        2 
  21  chr21_55928578   Sample    G    T        0      0        2 
  21  chr21_55933619     AAsi    G    C        0      0        2 
  21  chr21_55933619     AKia    G    C        0      0        2 
  21  chr21_55933619     AOna    G    C        0      0        2 
  21  chr21_55933619     ASom    G    C        0      0        2 
  21  chr21_55933619     HCab    G    C        0      0        2 
  21  chr21_55933619     HPrz    G    C        1      2        2 
  21  chr21_55933619     ZBoe    G    C        0      0        2 
  21  chr21_55933619     ZGre    G    C        0      0        2 
  21  chr21_55933619     ZHar    G    C        0      0        2 
  21  chr21_55933619   Sample    G    C        0      0        2 
  21  chr21_55954484     AAsi    C    G        0      0        2 
  21  chr21_55954484     AKia    C    G        0      0        2 
  21  chr21_55954484     AOna    C    G        0      0        2 
  21  chr21_55954484     ASom    C    G        0      0        2 
  21  chr21_55954484     HCab    C    G      0.5      1        2 
  21  chr21_55954484     HPrz    C    G        1      2        2 
  21  chr21_55954484     ZBoe    C    G        0      0        2 
  21  chr21_55954484     ZGre    C    G        0      0        2 
  21  chr21_55954484     ZHar    C    G        0      0        2 
  21  chr21_55954484   Sample    C    G        0      0        2 
  21  chr21_55990875     AAsi    T    A        0      0        2 
  21  chr21_55990875     AKia    T    A        0      0        2 
  21  chr21_55990875     AOna    T    A        0      0        2 
  21  chr21_55990875     ASom    T    A        0      0        2 
  21  chr21_55990875     HCab    T    A        0      0        2 
  21  chr21_55990875     HPrz    T    A        0      0        2 
  21  chr21_55990875     ZBoe    T    A        0      0        2 
  21  chr21_55990875     ZGre    T    A        1      2        2 
  21  chr21_55990875     ZHar    T    A        0      0        2 
  21  chr21_55990875   Sample    T    A        0      0        2 
  21  chr21_55992778     AAsi    A    C        0      0        2 
  21  chr21_55992778     AKia    A    C        0      0        2 
  21  chr21_55992778     AOna    A    C        0      0        2 
  21  chr21_55992778     ASom    A    C        0      0        2 
  21  chr21_55992778     HCab    A    C      0.5      1        2 
  21  chr21_55992778     HPrz    A    C        0      0        2 
  21  chr21_55992778     ZBoe    A    C        0      0        2 
  21  chr21_55992778     ZGre    A    C        0      0        2 
  21  chr21_55992778     ZHar    A    C        0      0        2 
  21  chr21_55992778   Sample    A    C        0      0        2 
  21  chr21_55992795     AAsi    C    A        0      0        2 
  21  chr21_55992795     AKia    C    A        0      0        2 
  21  chr21_55992795     AOna    C    A        0      0        2 
  21  chr21_55992795     ASom    C    A        0      0        2 
  21  chr21_55992795     HCab    C    A        0      0        2 
  21  chr21_55992795     HPrz    C    A        0      0        2 
  21  chr21_55992795     ZBoe    C    A        0      0        2 
  21  chr21_55992795     ZGre    C    A      0.5      1        2 
  21  chr21_55992795     ZHar    C    A        0      0        2 
  21  chr21_55992795   Sample    C    A        0      0        2 
  21  chr21_55996030     AAsi    T    A        0      0        2 
  21  chr21_55996030     AKia    T    A        0      0        2 
  21  chr21_55996030     AOna    T    A        0      0        2 
  21  chr21_55996030     ASom    T    A        0      0        2 
  21  chr21_55996030     HCab    T    A        0      0        2 
  21  chr21_55996030     HPrz    T    A        0      0        2 
  21  chr21_55996030     ZBoe    T    A        0      0        2 
  21  chr21_55996030     ZGre    T    A        0      0        2 
  21  chr21_55996030     ZHar    T    A      0.5      1        2 
  21  chr21_55996030   Sample    T    A        0      0        2 
  21  chr21_56002982     AAsi    C    A      0.5      1        2 
  21  chr21_56002982     AKia    C    A        0      0        2 
  21  chr21_56002982     AOna    C    A        0      0        2 
  21  chr21_56002982     ASom    C    A        0      0        2 
  21  chr21_56002982     HCab    C    A        0      0        2 
  21  chr21_56002982     HPrz    C    A        0      0        2 
  21  chr21_56002982     ZBoe    C    A        0      0        2 
  21  chr21_56002982     ZGre    C    A        0      0        2 
  21  chr21_56002982     ZHar    C    A        0      0        2 
  21  chr21_56002982   Sample    C    A        0      0        2 
  21  chr21_56028499     AAsi    A    C        0      0        2 
  21  chr21_56028499     AKia    A    C        0      0        2 
  21  chr21_56028499     AOna    A    C      0.5      1        2 
  21  chr21_56028499     ASom    A    C        0      0        2 
  21  chr21_56028499     HCab    A    C        0      0        2 
  21  chr21_56028499     HPrz    A    C        0      0        2 
  21  chr21_56028499     ZBoe    A    C        0      0        2 
  21  chr21_56028499     ZGre    A    C        0      0        2 
  21  chr21_56028499     ZHar    A    C        0      0        2 
  21  chr21_56028499   Sample    A    C        0      0        2 
  21  chr21_56028597     AAsi    T    G        0      0        2 
  21  chr21_56028597     AKia    T    G        0      0        2 
  21  chr21_56028597     AOna    T    G      0.5      1        2 
  21  chr21_56028597     ASom    T    G        0      0        2 
  21  chr21_56028597     HCab    T    G        0      0        2 
  21  chr21_56028597     HPrz    T    G        0      0        2 
  21  chr21_56028597     ZBoe    T    G        0      0        2 
  21  chr21_56028597     ZGre    T    G        0      0        2 
  21  chr21_56028597     ZHar    T    G        0      0        2 
  21  chr21_56028597   Sample    T    G        0      0        2 
  21  chr21_56032960     AAsi    A    T        0      0        2 
  21  chr21_56032960     AKia    A    T        0      0        2 
  21  chr21_56032960     AOna    A    T        0      0        2 
  21  chr21_56032960     ASom    A    T        0      0        2 
  21  chr21_56032960     HCab    A    T        1      2        2 
  21  chr21_56032960     HPrz    A    T        1      2        2 
  21  chr21_56032960     ZBoe    A    T        0      0        2 
  21  chr21_56032960     ZGre    A    T        0      0        2 
  21  chr21_56032960     ZHar    A    T        0      0        2 
  21  chr21_56032960   Sample    A    T        0      0        2 
  21  chr21_56037950     AAsi    G    T        0      0        2 
  21  chr21_56037950     AKia    G    T        0      0        2 
  21  chr21_56037950     AOna    G    T        0      0        2 
  21  chr21_56037950     ASom    G    T        0      0        2 
  21  chr21_56037950     HCab    G    T        0      0        2 
  21  chr21_56037950     HPrz    G    T        0      0        2 
  21  chr21_56037950     ZBoe    G    T        0      0        2 
  21  chr21_56037950     ZGre    G    T        0      0        2 
  21  chr21_56037950     ZHar    G    T        1      2        2 
  21  chr21_56037950   Sample    G    T        0      0        2 
  21  chr21_56039808     AAsi    A    C        0      0        2 
  21  chr21_56039808     AKia    A    C        0      0        2 
  21  chr21_56039808     AOna    A    C        0      0        2 
  21  chr21_56039808     ASom    A    C        0      0        2 
  21  chr21_56039808     HCab    A    C        0      0        2 
  21  chr21_56039808     HPrz    A    C        0      0        2 
  21  chr21_56039808     ZBoe    A    C        1      2        2 
  21  chr21_56039808     ZGre    A    C        1      2        2 
  21  chr21_56039808     ZHar    A    C        1      2        2 
  21  chr21_56039808   Sample    A    C        0      0        2 
  21  chr21_56042488     AAsi    T    A        0      0        2 
  21  chr21_56042488     AKia    T    A        0      0        2 
  21  chr21_56042488     AOna    T    A        0      0        2 
  21  chr21_56042488     ASom    T    A        0      0        2 
  21  chr21_56042488     HCab    T    A        1      2        2 
  21  chr21_56042488     HPrz    T    A        1      2        2 
  21  chr21_56042488     ZBoe    T    A        0      0        2 
  21  chr21_56042488     ZGre    T    A        0      0        2 
  21  chr21_56042488     ZHar    T    A        0      0        2 
  21  chr21_56042488   Sample    T    A        0      0        2 
  21  chr21_56051408     AAsi    A    C        0      0        2 
  21  chr21_56051408     AKia    A    C        0      0        2 
  21  chr21_56051408     AOna    A    C        0      0        2 
  21  chr21_56051408     ASom    A    C        0      0        2 
  21  chr21_56051408     HCab    A    C        1      2        2 
  21  chr21_56051408     HPrz    A    C        1      2        2 
  21  chr21_56051408     ZBoe    A    C        0      0        2 
  21  chr21_56051408     ZGre    A    C        0      0        2 
  21  chr21_56051408     ZHar    A    C        0      0        2 
  21  chr21_56051408   Sample    A    C        0      0        2 
  21  chr21_56056265     AAsi    A    C        0      0        2 
  21  chr21_56056265     AKia    A    C        0      0        2 
  21  chr21_56056265     AOna    A    C        0      0        2 
  21  chr21_56056265     ASom    A    C        0      0        2 
  21  chr21_56056265     HCab    A    C      0.5      1        2 
  21  chr21_56056265     HPrz    A    C        0      0        2 
  21  chr21_56056265     ZBoe    A    C        0      0        2 
  21  chr21_56056265     ZGre    A    C        0      0        2 
  21  chr21_56056265     ZHar    A    C        0      0        2 
  21  chr21_56056265   Sample    A    C        0      0        2 
  21  chr21_56080074     AAsi    G    T        0      0        2 
  21  chr21_56080074     AKia    G    T        0      0        2 
  21  chr21_56080074     AOna    G    T        0      0        2 
  21  chr21_56080074     ASom    G    T        0      0        2 
  21  chr21_56080074     HCab    G    T        1      2        2 
  21  chr21_56080074     HPrz    G    T        1      2        2 
  21  chr21_56080074     ZBoe    G    T        0      0        2 
  21  chr21_56080074     ZGre    G    T        0      0        2 
  21  chr21_56080074     ZHar    G    T        0      0        2 
  21  chr21_56080074   Sample    G    T        0      0        2 
  21  chr21_56084729     AAsi    C    G        1      2        2 
  21  chr21_56084729     AKia    C    G        0      0        2 
  21  chr21_56084729     AOna    C    G        0      0        2 
  21  chr21_56084729     ASom    C    G        1      2        2 
  21  chr21_56084729     HCab    C    G        0      0        2 
  21  chr21_56084729     HPrz    C    G        0      0        2 
  21  chr21_56084729     ZBoe    C    G        0      0        2 
  21  chr21_56084729     ZGre    C    G        0      0        2 
  21  chr21_56084729     ZHar    C    G        0      0        2 
  21  chr21_56084729   Sample    C    G        1      2        2 
  21  chr21_56087340     AAsi    G    C        0      0        2 
  21  chr21_56087340     AKia    G    C        0      0        2 
  21  chr21_56087340     AOna    G    C      0.5      1        2 
  21  chr21_56087340     ASom    G    C        0      0        2 
  21  chr21_56087340     HCab    G    C        0      0        2 
  21  chr21_56087340     HPrz    G    C        0      0        2 
  21  chr21_56087340     ZBoe    G    C        0      0        2 
  21  chr21_56087340     ZGre    G    C        0      0        2 
  21  chr21_56087340     ZHar    G    C        0      0        2 
  21  chr21_56087340   Sample    G    C        0      0        2 
  21  chr21_56141525     AAsi    G    C        0      0        2 
  21  chr21_56141525     AKia    G    C        0      0        2 
  21  chr21_56141525     AOna    G    C        0      0        2 
  21  chr21_56141525     ASom    G    C        0      0        2 
  21  chr21_56141525     HCab    G    C        1      2        2 
  21  chr21_56141525     HPrz    G    C        1      2        2 
  21  chr21_56141525     ZBoe    G    C        0      0        2 
  21  chr21_56141525     ZGre    G    C        0      0        2 
  21  chr21_56141525     ZHar    G    C        0      0        2 
  21  chr21_56141525   Sample    G    C        0      0        2 
  21  chr21_56146118     AAsi    G    T        0      0        2 
  21  chr21_56146118     AKia    G    T      0.5      1        2 
  21  chr21_56146118     AOna    G    T        0      0        2 
  21  chr21_56146118     ASom    G    T        0      0        2 
  21  chr21_56146118     HCab    G    T        0      0        2 
  21  chr21_56146118     HPrz    G    T        0      0        2 
  21  chr21_56146118     ZBoe    G    T        0      0        2 
  21  chr21_56146118     ZGre    G    T        0      0        2 
  21  chr21_56146118     ZHar    G    T        0      0        2 
  21  chr21_56146118   Sample    G    T        0      0        2 
  21  chr21_56153430     AAsi    G    C        0      0        2 
  21  chr21_56153430     AKia    G    C        0      0        2 
  21  chr21_56153430     AOna    G    C        0      0        2 
  21  chr21_56153430     ASom    G    C        0      0        2 
  21  chr21_56153430     HCab    G    C        0      0        2 
  21  chr21_56153430     HPrz    G    C        0      0        2 
  21  chr21_56153430     ZBoe    G    C        0      0        2 
  21  chr21_56153430     ZGre    G    C        1      2        2 
  21  chr21_56153430     ZHar    G    C        0      0        2 
  21  chr21_56153430   Sample    G    C        0      0        2 
  21  chr21_56158685     AAsi    T    G        0      0        2 
  21  chr21_56158685     AKia    T    G        0      0        2 
  21  chr21_56158685     AOna    T    G        0      0        2 
  21  chr21_56158685     ASom    T    G        0      0        2 
  21  chr21_56158685     HCab    T    G        0      0        2 
  21  chr21_56158685     HPrz    T    G      0.5      1        2 
  21  chr21_56158685     ZBoe    T    G        0      0        2 
  21  chr21_56158685     ZGre    T    G        0      0        2 
  21  chr21_56158685     ZHar    T    G        0      0        2 
  21  chr21_56158685   Sample    T    G        0      0        2 
  21  chr21_56169795     AAsi    G    T        0      0        2 
  21  chr21_56169795     AKia    G    T        0      0        2 
  21  chr21_56169795     AOna    G    T        0      0        2 
  21  chr21_56169795     ASom    G    T        0      0        2 
  21  chr21_56169795     HCab    G    T        1      2        2 
  21  chr21_56169795     HPrz    G    T        1      2        2 
  21  chr21_56169795     ZBoe    G    T        0      0        2 
  21  chr21_56169795     ZGre    G    T        0      0        2 
  21  chr21_56169795     ZHar    G    T        0      0        2 
  21  chr21_56169795   Sample    G    T        0      0        2 
  21  chr21_56180454     AAsi    G    C        0      0        2 
  21  chr21_56180454     AKia    G    C      0.5      1        2 
  21  chr21_56180454     AOna    G    C        0      0        2 
  21  chr21_56180454     ASom    G    C        0      0        2 
  21  chr21_56180454     HCab    G    C        0      0        2 
  21  chr21_56180454     HPrz    G    C        0      0        2 
  21  chr21_56180454     ZBoe    G    C        0      0        2 
  21  chr21_56180454     ZGre    G    C        0      0        2 
  21  chr21_56180454     ZHar    G    C        0      0        2 
  21  chr21_56180454   Sample    G    C        0      0        2 
  21  chr21_56189630     AAsi    A    C        0      0        2 
  21  chr21_56189630     AKia    A    C        0      0        2 
  21  chr21_56189630     AOna    A    C        0      0        2 
  21  chr21_56189630     ASom    A    C        0      0        2 
  21  chr21_56189630     HCab    A    C        1      2        2 
  21  chr21_56189630     HPrz    A    C        1      2        2 
  21  chr21_56189630     ZBoe    A    C        0      0        2 
  21  chr21_56189630     ZGre    A    C        0      0        2 
  21  chr21_56189630     ZHar    A    C        0      0        2 
  21  chr21_56189630   Sample    A    C        0      0        2 
  21  chr21_56211690     AAsi    A    T        0      0        2 
  21  chr21_56211690     AKia    A    T        0      0        2 
  21  chr21_56211690     AOna    A    T        0      0        2 
  21  chr21_56211690     ASom    A    T        1      2        2 
  21  chr21_56211690     HCab    A    T        0      0        2 
  21  chr21_56211690     HPrz    A    T        0      0        2 
  21  chr21_56211690     ZBoe    A    T        0      0        2 
  21  chr21_56211690     ZGre    A    T        0      0        2 
  21  chr21_56211690     ZHar    A    T        0      0        2 
  21  chr21_56211690   Sample    A    T        0      0        2 
  21  chr21_56212697     AAsi    A    C        0      0        2 
  21  chr21_56212697     AKia    A    C        0      0        2 
  21  chr21_56212697     AOna    A    C        0      0        2 
  21  chr21_56212697     ASom    A    C        0      0        2 
  21  chr21_56212697     HCab    A    C        0      0        2 
  21  chr21_56212697     HPrz    A    C        0      0        2 
  21  chr21_56212697     ZBoe    A    C        0      0        2 
  21  chr21_56212697     ZGre    A    C        0      0        2 
  21  chr21_56212697     ZHar    A    C        1      2        2 
  21  chr21_56212697   Sample    A    C        0      0        2 
  21  chr21_56222578     AAsi    G    C      0.5      1        2 
  21  chr21_56222578     AKia    G    C        0      0        2 
  21  chr21_56222578     AOna    G    C        0      0        2 
  21  chr21_56222578     ASom    G    C        0      0        2 
  21  chr21_56222578     HCab    G    C        0      0        2 
  21  chr21_56222578     HPrz    G    C        0      0        2 
  21  chr21_56222578     ZBoe    G    C        0      0        2 
  21  chr21_56222578     ZGre    G    C        0      0        2 
  21  chr21_56222578     ZHar    G    C        0      0        2 
  21  chr21_56222578   Sample    G    C        0      0        2 
  21  chr21_56232713     AAsi    G    C        0      0        2 
  21  chr21_56232713     AKia    G    C        0      0        2 
  21  chr21_56232713     AOna    G    C        0      0        2 
  21  chr21_56232713     ASom    G    C        0      0        2 
  21  chr21_56232713     HCab    G    C        1      2        2 
  21  chr21_56232713     HPrz    G    C        1      2        2 
  21  chr21_56232713     ZBoe    G    C        0      0        2 
  21  chr21_56232713     ZGre    G    C        0      0        2 
  21  chr21_56232713     ZHar    G    C        0      0        2 
  21  chr21_56232713   Sample    G    C        0      0        2 
  21  chr21_56245697     AAsi    A    C        0      0        2 
  21  chr21_56245697     AKia    A    C        0      0        2 
  21  chr21_56245697     AOna    A    C        0      0        2 
  21  chr21_56245697     ASom    A    C        0      0        2 
  21  chr21_56245697     HCab    A    C        0      0        2 
  21  chr21_56245697     HPrz    A    C        0      0        2 
  21  chr21_56245697     ZBoe    A    C      0.5      1        2 
  21  chr21_56245697     ZGre    A    C        0      0        2 
  21  chr21_56245697     ZHar    A    C        0      0        2 
  21  chr21_56245697   Sample    A    C        0      0        2 
  21  chr21_56251339     AAsi    T    A        0      0        2 
  21  chr21_56251339     AKia    T    A        0      0        2 
  21  chr21_56251339     AOna    T    A        0      0        2 
  21  chr21_56251339     ASom    T    A        0      0        2 
  21  chr21_56251339     HCab    T    A        0      0        2 
  21  chr21_56251339     HPrz    T    A      0.5      1        2 
  21  chr21_56251339     ZBoe    T    A        0      0        2 
  21  chr21_56251339     ZGre    T    A        0      0        2 
  21  chr21_56251339     ZHar    T    A        0      0        2 
  21  chr21_56251339   Sample    T    A        0      0        2 
  21  chr21_56266332     AAsi    A    C      0.5      1        2 
  21  chr21_56266332     AKia    A    C        0      0        2 
  21  chr21_56266332     AOna    A    C        0      0        2 
  21  chr21_56266332     ASom    A    C        0      0        2 
  21  chr21_56266332     HCab    A    C        0      0        2 
  21  chr21_56266332     HPrz    A    C        0      0        2 
  21  chr21_56266332     ZBoe    A    C        0      0        2 
  21  chr21_56266332     ZGre    A    C        0      0        2 
  21  chr21_56266332     ZHar    A    C        0      0        2 
  21  chr21_56266332   Sample    A    C        0      0        2 
  21  chr21_56276186     AAsi    A    T        0      0        2 
  21  chr21_56276186     AKia    A    T        0      0        2 
  21  chr21_56276186     AOna    A    T        0      0        2 
  21  chr21_56276186     ASom    A    T        0      0        2 
  21  chr21_56276186     HCab    A    T        0      0        2 
  21  chr21_56276186     HPrz    A    T        0      0        2 
  21  chr21_56276186     ZBoe    A    T        0      0        2 
  21  chr21_56276186     ZGre    A    T        1      2        2 
  21  chr21_56276186     ZHar    A    T        0      0        2 
  21  chr21_56276186   Sample    A    T        0      0        2 
  21  chr21_56303022     AAsi    C    A        0      0        2 
  21  chr21_56303022     AKia    C    A        0      0        2 
  21  chr21_56303022     AOna    C    A        0      0        2 
  21  chr21_56303022     ASom    C    A        0      0        2 
  21  chr21_56303022     HCab    C    A        0      0        2 
  21  chr21_56303022     HPrz    C    A        0      0        2 
  21  chr21_56303022     ZBoe    C    A        0      0        2 
  21  chr21_56303022     ZGre    C    A        1      2        2 
  21  chr21_56303022     ZHar    C    A        0      0        2 
  21  chr21_56303022   Sample    C    A        0      0        2 
  21  chr21_56305297     AAsi    T    G        0      0        2 
  21  chr21_56305297     AKia    T    G        0      0        2 
  21  chr21_56305297     AOna    T    G        0      0        2 
  21  chr21_56305297     ASom    T    G        0      0        2 
  21  chr21_56305297     HCab    T    G        0      0        2 
  21  chr21_56305297     HPrz    T    G        0      0        2 
  21  chr21_56305297     ZBoe    T    G        1      2        2 
  21  chr21_56305297     ZGre    T    G        0      0        2 
  21  chr21_56305297     ZHar    T    G        0      0        2 
  21  chr21_56305297   Sample    T    G        0      0        2 
  21  chr21_56305579     AAsi    T    G        0      0        2 
  21  chr21_56305579     AKia    T    G        0      0        2 
  21  chr21_56305579     AOna    T    G        0      0        2 
  21  chr21_56305579     ASom    T    G        0      0        2 
  21  chr21_56305579     HCab    T    G        0      0        2 
  21  chr21_56305579     HPrz    T    G        0      0        2 
  21  chr21_56305579     ZBoe    T    G        0      0        2 
  21  chr21_56305579     ZGre    T    G      0.5      1        2 
  21  chr21_56305579     ZHar    T    G        0      0        2 
  21  chr21_56305579   Sample    T    G        0      0        2 
  21  chr21_56325683     AAsi    A    C        0      0        2 
  21  chr21_56325683     AKia    A    C        0      0        2 
  21  chr21_56325683     AOna    A    C      0.5      1        2 
  21  chr21_56325683     ASom    A    C        0      0        2 
  21  chr21_56325683     HCab    A    C        0      0        2 
  21  chr21_56325683     HPrz    A    C        0      0        2 
  21  chr21_56325683     ZBoe    A    C        0      0        2 
  21  chr21_56325683     ZGre    A    C        0      0        2 
  21  chr21_56325683     ZHar    A    C        0      0        2 
  21  chr21_56325683   Sample    A    C        0      0        2 
  21  chr21_56345795     AAsi    G    C        0      0        2 
  21  chr21_56345795     AKia    G    C      0.5      1        2 
  21  chr21_56345795     AOna    G    C        0      0        2 
  21  chr21_56345795     ASom    G    C        0      0        2 
  21  chr21_56345795     HCab    G    C        0      0        2 
  21  chr21_56345795     HPrz    G    C        0      0        2 
  21  chr21_56345795     ZBoe    G    C        0      0        2 
  21  chr21_56345795     ZGre    G    C        0      0        2 
  21  chr21_56345795     ZHar    G    C        0      0        2 
  21  chr21_56345795   Sample    G    C        0      0        2 
  21  chr21_56350744     AAsi    G    T        0      0        2 
  21  chr21_56350744     AKia    G    T        0      0        2 
  21  chr21_56350744     AOna    G    T        0      0        2 
  21  chr21_56350744     ASom    G    T        0      0        2 
  21  chr21_56350744     HCab    G    T        1      2        2 
  21  chr21_56350744     HPrz    G    T        1      2        2 
  21  chr21_56350744     ZBoe    G    T        0      0        2 
  21  chr21_56350744     ZGre    G    T        0      0        2 
  21  chr21_56350744     ZHar    G    T        0      0        2 
  21  chr21_56350744   Sample    G    T        0      0        2 
  21  chr21_56396913     AAsi    T    G        0      0        2 
  21  chr21_56396913     AKia    T    G        0      0        2 
  21  chr21_56396913     AOna    T    G        0      0        2 
  21  chr21_56396913     ASom    T    G        0      0        2 
  21  chr21_56396913     HCab    T    G      0.5      1        2 
  21  chr21_56396913     HPrz    T    G        0      0        2 
  21  chr21_56396913     ZBoe    T    G        0      0        2 
  21  chr21_56396913     ZGre    T    G        0      0        2 
  21  chr21_56396913     ZHar    T    G        0      0        2 
  21  chr21_56396913   Sample    T    G        0      0        2 
  21  chr21_56466427     AAsi    T    G        0      0        2 
  21  chr21_56466427     AKia    T    G        0      0        2 
  21  chr21_56466427     AOna    T    G      0.5      1        2 
  21  chr21_56466427     ASom    T    G        0      0        2 
  21  chr21_56466427     HCab    T    G        0      0        2 
  21  chr21_56466427     HPrz    T    G        0      0        2 
  21  chr21_56466427     ZBoe    T    G        0      0        2 
  21  chr21_56466427     ZGre    T    G        0      0        2 
  21  chr21_56466427     ZHar    T    G        0      0        2 
  21  chr21_56466427   Sample    T    G        0      0        2 
  21  chr21_56468171     AAsi    G    T        0      0        2 
  21  chr21_56468171     AKia    G    T        0      0        2 
  21  chr21_56468171     AOna    G    T        0      0        2 
  21  chr21_56468171     ASom    G    T        0      0        2 
  21  chr21_56468171     HCab    G    T        0      0        2 
  21  chr21_56468171     HPrz    G    T        0      0        2 
  21  chr21_56468171     ZBoe    G    T        0      0        2 
  21  chr21_56468171     ZGre    G    T      0.5      1        2 
  21  chr21_56468171     ZHar    G    T        0      0        2 
  21  chr21_56468171   Sample    G    T        0      0        2 
  21  chr21_56474416     AAsi    A    C        0      0        2 
  21  chr21_56474416     AKia    A    C        0      0        2 
  21  chr21_56474416     AOna    A    C        0      0        2 
  21  chr21_56474416     ASom    A    C        0      0        2 
  21  chr21_56474416     HCab    A    C        0      0        2 
  21  chr21_56474416     HPrz    A    C        0      0        2 
  21  chr21_56474416     ZBoe    A    C      0.5      1        2 
  21  chr21_56474416     ZGre    A    C        0      0        2 
  21  chr21_56474416     ZHar    A    C        0      0        2 
  21  chr21_56474416   Sample    A    C        0      0        2 
  21  chr21_56480046     AAsi    T    G        0      0        2 
  21  chr21_56480046     AKia    T    G        0      0        2 
  21  chr21_56480046     AOna    T    G        0      0        2 
  21  chr21_56480046     ASom    T    G        0      0        2 
  21  chr21_56480046     HCab    T    G        1      2        2 
  21  chr21_56480046     HPrz    T    G        1      2        2 
  21  chr21_56480046     ZBoe    T    G        0      0        2 
  21  chr21_56480046     ZGre    T    G        0      0        2 
  21  chr21_56480046     ZHar    T    G        0      0        2 
  21  chr21_56480046   Sample    T    G        0      0        2 
  21  chr21_56484456     AAsi    G    T      0.5      1        2 
  21  chr21_56484456     AKia    G    T        0      0        2 
  21  chr21_56484456     AOna    G    T        0      0        2 
  21  chr21_56484456     ASom    G    T        0      0        2 
  21  chr21_56484456     HCab    G    T        0      0        2 
  21  chr21_56484456     HPrz    G    T        0      0        2 
  21  chr21_56484456     ZBoe    G    T        0      0        2 
  21  chr21_56484456     ZGre    G    T        0      0        2 
  21  chr21_56484456     ZHar    G    T        0      0        2 
  21  chr21_56484456   Sample    G    T        1      2        2 
  21  chr21_56491600     AAsi    G    T        0      0        2 
  21  chr21_56491600     AKia    G    T        0      0        2 
  21  chr21_56491600     AOna    G    T        0      0        2 
  21  chr21_56491600     ASom    G    T        0      0        2 
  21  chr21_56491600     HCab    G    T      0.5      1        2 
  21  chr21_56491600     HPrz    G    T        0      0        2 
  21  chr21_56491600     ZBoe    G    T        0      0        2 
  21  chr21_56491600     ZGre    G    T        0      0        2 
  21  chr21_56491600     ZHar    G    T        0      0        2 
  21  chr21_56491600   Sample    G    T        0      0        2 
  21  chr21_56510298     AAsi    G    T        0      0        2 
  21  chr21_56510298     AKia    G    T        0      0        2 
  21  chr21_56510298     AOna    G    T        0      0        2 
  21  chr21_56510298     ASom    G    T        0      0        2 
  21  chr21_56510298     HCab    G    T        0      0        2 
  21  chr21_56510298     HPrz    G    T        0      0        2 
  21  chr21_56510298     ZBoe    G    T        0      0        2 
  21  chr21_56510298     ZGre    G    T        1      2        2 
  21  chr21_56510298     ZHar    G    T        0      0        2 
  21  chr21_56510298   Sample    G    T        0      0        2 
  21  chr21_56512507     AAsi    T    G        0      0        2 
  21  chr21_56512507     AKia    T    G        1      2        2 
  21  chr21_56512507     AOna    T    G        0      0        2 
  21  chr21_56512507     ASom    T    G        0      0        2 
  21  chr21_56512507     HCab    T    G        0      0        2 
  21  chr21_56512507     HPrz    T    G        0      0        2 
  21  chr21_56512507     ZBoe    T    G        1      2        2 
  21  chr21_56512507     ZGre    T    G        0      0        2 
  21  chr21_56512507     ZHar    T    G        1      2        2 
  21  chr21_56512507   Sample    T    G        0      0        2 
  21  chr21_56513296     AAsi    T    G        0      0        2 
  21  chr21_56513296     AKia    T    G        0      0        2 
  21  chr21_56513296     AOna    T    G        0      0        2 
  21  chr21_56513296     ASom    T    G        0      0        2 
  21  chr21_56513296     HCab    T    G        1      2        2 
  21  chr21_56513296     HPrz    T    G        1      2        2 
  21  chr21_56513296     ZBoe    T    G        0      0        2 
  21  chr21_56513296     ZGre    T    G        0      0        2 
  21  chr21_56513296     ZHar    T    G        0      0        2 
  21  chr21_56513296   Sample    T    G        0      0        2 
  21  chr21_56527461     AAsi    C    G        0      0        2 
  21  chr21_56527461     AKia    C    G        0      0        2 
  21  chr21_56527461     AOna    C    G        0      0        2 
  21  chr21_56527461     ASom    C    G        0      0        2 
  21  chr21_56527461     HCab    C    G        0      0        2 
  21  chr21_56527461     HPrz    C    G        0      0        2 
  21  chr21_56527461     ZBoe    C    G      0.5      1        2 
  21  chr21_56527461     ZGre    C    G        0      0        2 
  21  chr21_56527461     ZHar    C    G        0      0        2 
  21  chr21_56527461   Sample    C    G        0      0        2 
  21  chr21_56532621     AAsi    T    G        0      0        2 
  21  chr21_56532621     AKia    T    G        1      2        2 
  21  chr21_56532621     AOna    T    G        0      0        2 
  21  chr21_56532621     ASom    T    G        0      0        2 
  21  chr21_56532621     HCab    T    G        0      0        2 
  21  chr21_56532621     HPrz    T    G        0      0        2 
  21  chr21_56532621     ZBoe    T    G        0      0        2 
  21  chr21_56532621     ZGre    T    G        0      0        2 
  21  chr21_56532621     ZHar    T    G        0      0        2 
  21  chr21_56532621   Sample    T    G        0      0        2 
  21  chr21_56541275     AAsi    A    T        0      0        2 
  21  chr21_56541275     AKia    A    T        0      0        2 
  21  chr21_56541275     AOna    A    T        0      0        2 
  21  chr21_56541275     ASom    A    T        0      0        2 
  21  chr21_56541275     HCab    A    T        0      0        2 
  21  chr21_56541275     HPrz    A    T        0      0        2 
  21  chr21_56541275     ZBoe    A    T        0      0        2 
  21  chr21_56541275     ZGre    A    T        0      0        2 
  21  chr21_56541275     ZHar    A    T        1      2        2 
  21  chr21_56541275   Sample    A    T        0      0        2 
  21  chr21_56547927     AAsi    C    G      0.5      1        2 
  21  chr21_56547927     AKia    C    G        0      0        2 
  21  chr21_56547927     AOna    C    G        0      0        2 
  21  chr21_56547927     ASom    C    G        1      2        2 
  21  chr21_56547927     HCab    C    G        0      0        2 
  21  chr21_56547927     HPrz    C    G        0      0        2 
  21  chr21_56547927     ZBoe    C    G        0      0        2 
  21  chr21_56547927     ZGre    C    G        0      0        2 
  21  chr21_56547927     ZHar    C    G        0      0        2 
  21  chr21_56547927   Sample    C    G        1      2        2 
  21  chr21_56553015     AAsi    T    G        0      0        2 
  21  chr21_56553015     AKia    T    G        0      0        2 
  21  chr21_56553015     AOna    T    G        0      0        2 
  21  chr21_56553015     ASom    T    G        0      0        2 
  21  chr21_56553015     HCab    T    G        0      0        2 
  21  chr21_56553015     HPrz    T    G        0      0        2 
  21  chr21_56553015     ZBoe    T    G        0      0        2 
  21  chr21_56553015     ZGre    T    G      0.5      1        2 
  21  chr21_56553015     ZHar    T    G        0      0        2 
  21  chr21_56553015   Sample    T    G        0      0        2 
  21  chr21_56569041     AAsi    C    G        0      0        2 
  21  chr21_56569041     AKia    C    G        0      0        2 
  21  chr21_56569041     AOna    C    G        0      0        2 
  21  chr21_56569041     ASom    C    G        1      2        2 
  21  chr21_56569041     HCab    C    G        0      0        2 
  21  chr21_56569041     HPrz    C    G        0      0        2 
  21  chr21_56569041     ZBoe    C    G        0      0        2 
  21  chr21_56569041     ZGre    C    G        0      0        2 
  21  chr21_56569041     ZHar    C    G        0      0        2 
  21  chr21_56569041   Sample    C    G        0      0        2 
  21  chr21_56585871     AAsi    G    C        0      0        2 
  21  chr21_56585871     AKia    G    C        0      0        2 
  21  chr21_56585871     AOna    G    C        0      0        2 
  21  chr21_56585871     ASom    G    C        0      0        2 
  21  chr21_56585871     HCab    G    C        0      0        2 
  21  chr21_56585871     HPrz    G    C        0      0        2 
  21  chr21_56585871     ZBoe    G    C        0      0        2 
  21  chr21_56585871     ZGre    G    C        0      0        2 
  21  chr21_56585871     ZHar    G    C      0.5      1        2 
  21  chr21_56585871   Sample    G    C        0      0        2 
  21  chr21_56601824     AAsi    C    A        0      0        2 
  21  chr21_56601824     AKia    C    A        0      0        2 
  21  chr21_56601824     AOna    C    A        0      0        2 
  21  chr21_56601824     ASom    C    A        0      0        2 
  21  chr21_56601824     HCab    C    A        0      0        2 
  21  chr21_56601824     HPrz    C    A        0      0        2 
  21  chr21_56601824     ZBoe    C    A        0      0        2 
  21  chr21_56601824     ZGre    C    A        0      0        2 
  21  chr21_56601824     ZHar    C    A        1      2        2 
  21  chr21_56601824   Sample    C    A        0      0        2 
  21  chr21_56618825     AAsi    C    A        0      0        2 
  21  chr21_56618825     AKia    C    A        0      0        2 
  21  chr21_56618825     AOna    C    A        1      2        2 
  21  chr21_56618825     ASom    C    A        0      0        2 
  21  chr21_56618825     HCab    C    A        0      0        2 
  21  chr21_56618825     HPrz    C    A        0      0        2 
  21  chr21_56618825     ZBoe    C    A        0      0        2 
  21  chr21_56618825     ZGre    C    A        0      0        2 
  21  chr21_56618825     ZHar    C    A        0      0        2 
  21  chr21_56618825   Sample    C    A        0      0        2 
  21  chr21_56625416     AAsi    G    C        0      0        2 
  21  chr21_56625416     AKia    G    C        0      0        2 
  21  chr21_56625416     AOna    G    C        0      0        2 
  21  chr21_56625416     ASom    G    C        0      0        2 
  21  chr21_56625416     HCab    G    C        0      0        2 
  21  chr21_56625416     HPrz    G    C        0      0        2 
  21  chr21_56625416     ZBoe    G    C        0      0        2 
  21  chr21_56625416     ZGre    G    C        0      0        2 
  21  chr21_56625416     ZHar    G    C      0.5      1        2 
  21  chr21_56625416   Sample    G    C        0      0        2 
  21  chr21_56637643     AAsi    G    T        1      2        2 
  21  chr21_56637643     AKia    G    T        1      2        2 
  21  chr21_56637643     AOna    G    T        1      2        2 
  21  chr21_56637643     ASom    G    T        1      2        2 
  21  chr21_56637643     HCab    G    T        0      0        2 
  21  chr21_56637643     HPrz    G    T        0      0        2 
  21  chr21_56637643     ZBoe    G    T        0      0        2 
  21  chr21_56637643     ZGre    G    T        0      0        2 
  21  chr21_56637643     ZHar    G    T        0      0        2 
  21  chr21_56637643   Sample    G    T        1      2        2 
  21  chr21_56638744     AAsi    G    C      0.5      1        2 
  21  chr21_56638744     AKia    G    C        0      0        2 
  21  chr21_56638744     AOna    G    C        0      0        2 
  21  chr21_56638744     ASom    G    C        0      0        2 
  21  chr21_56638744     HCab    G    C        0      0        2 
  21  chr21_56638744     HPrz    G    C        0      0        2 
  21  chr21_56638744     ZBoe    G    C        0      0        2 
  21  chr21_56638744     ZGre    G    C        0      0        2 
  21  chr21_56638744     ZHar    G    C        0      0        2 
  21  chr21_56638744   Sample    G    C        0      0        2 
  21  chr21_56642683     AAsi    G    C        0      0        2 
  21  chr21_56642683     AKia    G    C        0      0        2 
  21  chr21_56642683     AOna    G    C        0      0        2 
  21  chr21_56642683     ASom    G    C        0      0        2 
  21  chr21_56642683     HCab    G    C        0      0        2 
  21  chr21_56642683     HPrz    G    C        0      0        2 
  21  chr21_56642683     ZBoe    G    C        0      0        2 
  21  chr21_56642683     ZGre    G    C        0      0        2 
  21  chr21_56642683     ZHar    G    C        1      2        2 
  21  chr21_56642683   Sample    G    C        0      0        2 
  21  chr21_56643429     AAsi    T    G        0      0        2 
  21  chr21_56643429     AKia    T    G        0      0        2 
  21  chr21_56643429     AOna    T    G      0.5      1        2 
  21  chr21_56643429     ASom    T    G        0      0        2 
  21  chr21_56643429     HCab    T    G        0      0        2 
  21  chr21_56643429     HPrz    T    G        0      0        2 
  21  chr21_56643429     ZBoe    T    G        0      0        2 
  21  chr21_56643429     ZGre    T    G        0      0        2 
  21  chr21_56643429     ZHar    T    G        0      0        2 
  21  chr21_56643429   Sample    T    G        0      0        2 
  21  chr21_56646191     AAsi    G    T        0      0        2 
  21  chr21_56646191     AKia    G    T        1      2        2 
  21  chr21_56646191     AOna    G    T        1      2        2 
  21  chr21_56646191     ASom    G    T        0      0        2 
  21  chr21_56646191     HCab    G    T        0      0        2 
  21  chr21_56646191     HPrz    G    T        0      0        2 
  21  chr21_56646191     ZBoe    G    T        0      0        2 
  21  chr21_56646191     ZGre    G    T        0      0        2 
  21  chr21_56646191     ZHar    G    T        0      0        2 
  21  chr21_56646191   Sample    G    T        0      0        2 
  21  chr21_56674632     AAsi    A    T        0      0        2 
  21  chr21_56674632     AKia    A    T        0      0        2 
  21  chr21_56674632     AOna    A    T        0      0        2 
  21  chr21_56674632     ASom    A    T        0      0        2 
  21  chr21_56674632     HCab    A    T        0      0        2 
  21  chr21_56674632     HPrz    A    T        0      0        2 
  21  chr21_56674632     ZBoe    A    T        1      2        2 
  21  chr21_56674632     ZGre    A    T        0      0        2 
  21  chr21_56674632     ZHar    A    T        0      0        2 
  21  chr21_56674632   Sample    A    T        0      0        2 
  21  chr21_56683301     AAsi    A    C        0      0        2 
  21  chr21_56683301     AKia    A    C        0      0        2 
  21  chr21_56683301     AOna    A    C        0      0        2 
  21  chr21_56683301     ASom    A    C        0      0        2 
  21  chr21_56683301     HCab    A    C        0      0        2 
  21  chr21_56683301     HPrz    A    C      0.5      1        2 
  21  chr21_56683301     ZBoe    A    C        0      0        2 
  21  chr21_56683301     ZGre    A    C        0      0        2 
  21  chr21_56683301     ZHar    A    C        0      0        2 
  21  chr21_56683301   Sample    A    C        0      0        2 
  21  chr21_56687534     AAsi    C    G        0      0        2 
  21  chr21_56687534     AKia    C    G        0      0        2 
  21  chr21_56687534     AOna    C    G        0      0        2 
  21  chr21_56687534     ASom    C    G        0      0        2 
  21  chr21_56687534     HCab    C    G        0      0        2 
  21  chr21_56687534     HPrz    C    G        0      0        2 
  21  chr21_56687534     ZBoe    C    G        0      0        2 
  21  chr21_56687534     ZGre    C    G        1      2        2 
  21  chr21_56687534     ZHar    C    G        0      0        2 
  21  chr21_56687534   Sample    C    G        0      0        2 
  21  chr21_56713607     AAsi    C    G        1      2        2 
  21  chr21_56713607     AKia    C    G        0      0        2 
  21  chr21_56713607     AOna    C    G        1      2        2 
  21  chr21_56713607     ASom    C    G        1      2        2 
  21  chr21_56713607     HCab    C    G        0      0        2 
  21  chr21_56713607     HPrz    C    G        0      0        2 
  21  chr21_56713607     ZBoe    C    G        0      0        2 
  21  chr21_56713607     ZGre    C    G        0      0        2 
  21  chr21_56713607     ZHar    C    G        0      0        2 
  21  chr21_56713607   Sample    C    G        1      2        2 
  21  chr21_56717516     AAsi    A    T        0      0        2 
  21  chr21_56717516     AKia    A    T        1      2        2 
  21  chr21_56717516     AOna    A    T        0      0        2 
  21  chr21_56717516     ASom    A    T        0      0        2 
  21  chr21_56717516     HCab    A    T        0      0        2 
  21  chr21_56717516     HPrz    A    T        0      0        2 
  21  chr21_56717516     ZBoe    A    T        0      0        2 
  21  chr21_56717516     ZGre    A    T        0      0        2 
  21  chr21_56717516     ZHar    A    T        0      0        2 
  21  chr21_56717516   Sample    A    T        0      0        2 
  21  chr21_56723837     AAsi    G    C        0      0        2 
  21  chr21_56723837     AKia    G    C        0      0        2 
  21  chr21_56723837     AOna    G    C        0      0        2 
  21  chr21_56723837     ASom    G    C        0      0        2 
  21  chr21_56723837     HCab    G    C        1      2        2 
  21  chr21_56723837     HPrz    G    C        1      2        2 
  21  chr21_56723837     ZBoe    G    C        0      0        2 
  21  chr21_56723837     ZGre    G    C        0      0        2 
  21  chr21_56723837     ZHar    G    C        0      0        2 
  21  chr21_56723837   Sample    G    C        0      0        2 
  21  chr21_56724657     AAsi    C    G        0      0        2 
  21  chr21_56724657     AKia    C    G        0      0        2 
  21  chr21_56724657     AOna    C    G        0      0        2 
  21  chr21_56724657     ASom    C    G        0      0        2 
  21  chr21_56724657     HCab    C    G      0.5      1        2 
  21  chr21_56724657     HPrz    C    G        0      0        2 
  21  chr21_56724657     ZBoe    C    G        0      0        2 
  21  chr21_56724657     ZGre    C    G        0      0        2 
  21  chr21_56724657     ZHar    C    G        0      0        2 
  21  chr21_56724657   Sample    C    G        0      0        2 
  21  chr21_56735878     AAsi    T    A        0      0        2 
  21  chr21_56735878     AKia    T    A        1      2        2 
  21  chr21_56735878     AOna    T    A        0      0        2 
  21  chr21_56735878     ASom    T    A        0      0        2 
  21  chr21_56735878     HCab    T    A        0      0        2 
  21  chr21_56735878     HPrz    T    A        0      0        2 
  21  chr21_56735878     ZBoe    T    A        0      0        2 
  21  chr21_56735878     ZGre    T    A        0      0        2 
  21  chr21_56735878     ZHar    T    A        0      0        2 
  21  chr21_56735878   Sample    T    A        0      0        2 
  21  chr21_56864336     AAsi    A    T        0      0        2 
  21  chr21_56864336     AKia    A    T        0      0        2 
  21  chr21_56864336     AOna    A    T        0      0        2 
  21  chr21_56864336     ASom    A    T        0      0        2 
  21  chr21_56864336     HCab    A    T        0      0        2 
  21  chr21_56864336     HPrz    A    T        0      0        2 
  21  chr21_56864336     ZBoe    A    T        0      0        2 
  21  chr21_56864336     ZGre    A    T        1      2        2 
  21  chr21_56864336     ZHar    A    T        1      2        2 
  21  chr21_56864336   Sample    A    T        0      0        2 
  21  chr21_56865470     AAsi    A    C        0      0        2 
  21  chr21_56865470     AKia    A    C        0      0        2 
  21  chr21_56865470     AOna    A    C        0      0        2 
  21  chr21_56865470     ASom    A    C        0      0        2 
  21  chr21_56865470     HCab    A    C        0      0        2 
  21  chr21_56865470     HPrz    A    C        0      0        2 
  21  chr21_56865470     ZBoe    A    C        1      2        2 
  21  chr21_56865470     ZGre    A    C        1      2        2 
  21  chr21_56865470     ZHar    A    C        1      2        2 
  21  chr21_56865470   Sample    A    C        0      0        2 
  21  chr21_56868237     AAsi    G    T        0      0        2 
  21  chr21_56868237     AKia    G    T        0      0        2 
  21  chr21_56868237     AOna    G    T        0      0        2 
  21  chr21_56868237     ASom    G    T        0      0        2 
  21  chr21_56868237     HCab    G    T        1      2        2 
  21  chr21_56868237     HPrz    G    T        1      2        2 
  21  chr21_56868237     ZBoe    G    T        0      0        2 
  21  chr21_56868237     ZGre    G    T        0      0        2 
  21  chr21_56868237     ZHar    G    T        0      0        2 
  21  chr21_56868237   Sample    G    T        0      0        2 
  21  chr21_56869143     AAsi    A    C        0      0        2 
  21  chr21_56869143     AKia    A    C        0      0        2 
  21  chr21_56869143     AOna    A    C        0      0        2 
  21  chr21_56869143     ASom    A    C        0      0        2 
  21  chr21_56869143     HCab    A    C        0      0        2 
  21  chr21_56869143     HPrz    A    C      0.5      1        2 
  21  chr21_56869143     ZBoe    A    C        0      0        2 
  21  chr21_56869143     ZGre    A    C        0      0        2 
  21  chr21_56869143     ZHar    A    C        0      0        2 
  21  chr21_56869143   Sample    A    C        0      0        2 
  21  chr21_56903733     AAsi    C    G        0      0        2 
  21  chr21_56903733     AKia    C    G        0      0        2 
  21  chr21_56903733     AOna    C    G        0      0        2 
  21  chr21_56903733     ASom    C    G        0      0        2 
  21  chr21_56903733     HCab    C    G        1      2        2 
  21  chr21_56903733     HPrz    C    G        1      2        2 
  21  chr21_56903733     ZBoe    C    G        0      0        2 
  21  chr21_56903733     ZGre    C    G        0      0        2 
  21  chr21_56903733     ZHar    C    G        0      0        2 
  21  chr21_56903733   Sample    C    G        0      0        2 
  21  chr21_56921645     AAsi    A    C        0      0        2 
  21  chr21_56921645     AKia    A    C        0      0        2 
  21  chr21_56921645     AOna    A    C        0      0        2 
  21  chr21_56921645     ASom    A    C        0      0        2 
  21  chr21_56921645     HCab    A    C        0      0        2 
  21  chr21_56921645     HPrz    A    C      0.5      1        2 
  21  chr21_56921645     ZBoe    A    C        0      0        2 
  21  chr21_56921645     ZGre    A    C        0      0        2 
  21  chr21_56921645     ZHar    A    C        0      0        2 
  21  chr21_56921645   Sample    A    C        0      0        2 
  21  chr21_56995073     AAsi    A    C        1      2        2 
  21  chr21_56995073     AKia    A    C        0      0        2 
  21  chr21_56995073     AOna    A    C        0      0        2 
  21  chr21_56995073     ASom    A    C        1      2        2 
  21  chr21_56995073     HCab    A    C        0      0        2 
  21  chr21_56995073     HPrz    A    C        0      0        2 
  21  chr21_56995073     ZBoe    A    C        0      0        2 
  21  chr21_56995073     ZGre    A    C        0      0        2 
  21  chr21_56995073     ZHar    A    C        0      0        2 
  21  chr21_56995073   Sample    A    C        1      2        2 
  21  chr21_56995998     AAsi    A    C        0      0        2 
  21  chr21_56995998     AKia    A    C        1      2        2 
  21  chr21_56995998     AOna    A    C        1      2        2 
  21  chr21_56995998     ASom    A    C        0      0        2 
  21  chr21_56995998     HCab    A    C        0      0        2 
  21  chr21_56995998     HPrz    A    C        0      0        2 
  21  chr21_56995998     ZBoe    A    C        0      0        2 
  21  chr21_56995998     ZGre    A    C        0      0        2 
  21  chr21_56995998     ZHar    A    C        0      0        2 
  21  chr21_56995998   Sample    A    C        0      0        2 
  21  chr21_56996639     AAsi    C    G        0      0        2 
  21  chr21_56996639     AKia    C    G        0      0        2 
  21  chr21_56996639     AOna    C    G        0      0        2 
  21  chr21_56996639     ASom    C    G        0      0        2 
  21  chr21_56996639     HCab    C    G        0      0        2 
  21  chr21_56996639     HPrz    C    G        0      0        2 
  21  chr21_56996639     ZBoe    C    G        0      0        2 
  21  chr21_56996639     ZGre    C    G      0.5      1        2 
  21  chr21_56996639     ZHar    C    G        0      0        2 
  21  chr21_56996639   Sample    C    G        0      0        2 
  21  chr21_57014520     AAsi    C    A        0      0        2 
  21  chr21_57014520     AKia    C    A        0      0        2 
  21  chr21_57014520     AOna    C    A        0      0        2 
  21  chr21_57014520     ASom    C    A        0      0        2 
  21  chr21_57014520     HCab    C    A        0      0        2 
  21  chr21_57014520     HPrz    C    A        0      0        2 
  21  chr21_57014520     ZBoe    C    A        0      0        2 
  21  chr21_57014520     ZGre    C    A      0.5      1        2 
  21  chr21_57014520     ZHar    C    A        0      0        2 
  21  chr21_57014520   Sample    C    A        0      0        2 
  21  chr21_57033700     AAsi    G    C        0      0        2 
  21  chr21_57033700     AKia    G    C        0      0        2 
  21  chr21_57033700     AOna    G    C        0      0        2 
  21  chr21_57033700     ASom    G    C        0      0        2 
  21  chr21_57033700     HCab    G    C        0      0        2 
  21  chr21_57033700     HPrz    G    C        0      0        2 
  21  chr21_57033700     ZBoe    G    C        0      0        2 
  21  chr21_57033700     ZGre    G    C      0.5      1        2 
  21  chr21_57033700     ZHar    G    C        0      0        2 
  21  chr21_57033700   Sample    G    C        0      0        2 
  21  chr21_57052919     AAsi    C    A        0      0        2 
  21  chr21_57052919     AKia    C    A        0      0        2 
  21  chr21_57052919     AOna    C    A        0      0        2 
  21  chr21_57052919     ASom    C    A        0      0        2 
  21  chr21_57052919     HCab    C    A        0      0        2 
  21  chr21_57052919     HPrz    C    A        0      0        2 
  21  chr21_57052919     ZBoe    C    A        1      2        2 
  21  chr21_57052919     ZGre    C    A        0      0        2 
  21  chr21_57052919     ZHar    C    A        0      0        2 
  21  chr21_57052919   Sample    C    A        0      0        2 
  21  chr21_57090273     AAsi    C    G        0      0        2 
  21  chr21_57090273     AKia    C    G        0      0        2 
  21  chr21_57090273     AOna    C    G        0      0        2 
  21  chr21_57090273     ASom    C    G        0      0        2 
  21  chr21_57090273     HCab    C    G      0.5      1        2 
  21  chr21_57090273     HPrz    C    G        1      2        2 
  21  chr21_57090273     ZBoe    C    G        0      0        2 
  21  chr21_57090273     ZGre    C    G        0      0        2 
  21  chr21_57090273     ZHar    C    G        0      0        2 
  21  chr21_57090273   Sample    C    G        0      0        2 
  21  chr21_57098700     AAsi    A    T        0      0        2 
  21  chr21_57098700     AKia    A    T        0      0        2 
  21  chr21_57098700     AOna    A    T        0      0        2 
  21  chr21_57098700     ASom    A    T        0      0        2 
  21  chr21_57098700     HCab    A    T        1      2        2 
  21  chr21_57098700     HPrz    A    T        1      2        2 
  21  chr21_57098700     ZBoe    A    T        0      0        2 
  21  chr21_57098700     ZGre    A    T        0      0        2 
  21  chr21_57098700     ZHar    A    T        0      0        2 
  21  chr21_57098700   Sample    A    T        0      0        2 
  21  chr21_57118840     AAsi    G    T        0      0        2 
  21  chr21_57118840     AKia    G    T        0      0        2 
  21  chr21_57118840     AOna    G    T        0      0        2 
  21  chr21_57118840     ASom    G    T        0      0        2 
  21  chr21_57118840     HCab    G    T        1      2        2 
  21  chr21_57118840     HPrz    G    T        1      2        2 
  21  chr21_57118840     ZBoe    G    T        0      0        2 
  21  chr21_57118840     ZGre    G    T        0      0        2 
  21  chr21_57118840     ZHar    G    T        0      0        2 
  21  chr21_57118840   Sample    G    T        0      0        2 
  21  chr21_57155532     AAsi    A    C        0      0        2 
  21  chr21_57155532     AKia    A    C        0      0        2 
  21  chr21_57155532     AOna    A    C        0      0        2 
  21  chr21_57155532     ASom    A    C        0      0        2 
  21  chr21_57155532     HCab    A    C        0      0        2 
  21  chr21_57155532     HPrz    A    C        0      0        2 
  21  chr21_57155532     ZBoe    A    C        1      2        2 
  21  chr21_57155532     ZGre    A    C        0      0        2 
  21  chr21_57155532     ZHar    A    C        0      0        2 
  21  chr21_57155532   Sample    A    C        0      0        2 
  21  chr21_57176699     AAsi    G    T        0      0        2 
  21  chr21_57176699     AKia    G    T        0      0        2 
  21  chr21_57176699     AOna    G    T        0      0        2 
  21  chr21_57176699     ASom    G    T        0      0        2 
  21  chr21_57176699     HCab    G    T        1      2        2 
  21  chr21_57176699     HPrz    G    T        1      2        2 
  21  chr21_57176699     ZBoe    G    T        0      0        2 
  21  chr21_57176699     ZGre    G    T        0      0        2 
  21  chr21_57176699     ZHar    G    T        0      0        2 
  21  chr21_57176699   Sample    G    T        0      0        2 
  21  chr21_57180742     AAsi    A    C        0      0        2 
  21  chr21_57180742     AKia    A    C        0      0        2 
  21  chr21_57180742     AOna    A    C        0      0        2 
  21  chr21_57180742     ASom    A    C        0      0        2 
  21  chr21_57180742     HCab    A    C        1      2        2 
  21  chr21_57180742     HPrz    A    C        1      2        2 
  21  chr21_57180742     ZBoe    A    C        0      0        2 
  21  chr21_57180742     ZGre    A    C        0      0        2 
  21  chr21_57180742     ZHar    A    C        0      0        2 
  21  chr21_57180742   Sample    A    C        0      0        2 
  21  chr21_57186445     AAsi    C    G        0      0        2 
  21  chr21_57186445     AKia    C    G        0      0        2 
  21  chr21_57186445     AOna    C    G        0      0        2 
  21  chr21_57186445     ASom    C    G        0      0        2 
  21  chr21_57186445     HCab    C    G        1      2        2 
  21  chr21_57186445     HPrz    C    G        1      2        2 
  21  chr21_57186445     ZBoe    C    G        0      0        2 
  21  chr21_57186445     ZGre    C    G        0      0        2 
  21  chr21_57186445     ZHar    C    G        0      0        2 
  21  chr21_57186445   Sample    C    G        0      0        2 
  21  chr21_57199706     AAsi    A    C        0      0        2 
  21  chr21_57199706     AKia    A    C        0      0        2 
  21  chr21_57199706     AOna    A    C        0      0        2 
  21  chr21_57199706     ASom    A    C        0      0        2 
  21  chr21_57199706     HCab    A    C        1      2        2 
  21  chr21_57199706     HPrz    A    C        1      2        2 
  21  chr21_57199706     ZBoe    A    C        0      0        2 
  21  chr21_57199706     ZGre    A    C        0      0        2 
  21  chr21_57199706     ZHar    A    C        0      0        2 
  21  chr21_57199706   Sample    A    C        0      0        2 
  21  chr21_57237644     AAsi    T    G        0      0        2 
  21  chr21_57237644     AKia    T    G        0      0        2 
  21  chr21_57237644     AOna    T    G        0      0        2 
  21  chr21_57237644     ASom    T    G        0      0        2 
  21  chr21_57237644     HCab    T    G        1      2        2 
  21  chr21_57237644     HPrz    T    G        1      2        2 
  21  chr21_57237644     ZBoe    T    G        0      0        2 
  21  chr21_57237644     ZGre    T    G        0      0        2 
  21  chr21_57237644     ZHar    T    G        0      0        2 
  21  chr21_57237644   Sample    T    G        0      0        2 
  21  chr21_57267189     AAsi    A    C        0      0        2 
  21  chr21_57267189     AKia    A    C        0      0        2 
  21  chr21_57267189     AOna    A    C        0      0        2 
  21  chr21_57267189     ASom    A    C        0      0        2 
  21  chr21_57267189     HCab    A    C        1      2        2 
  21  chr21_57267189     HPrz    A    C        1      2        2 
  21  chr21_57267189     ZBoe    A    C        0      0        2 
  21  chr21_57267189     ZGre    A    C        0      0        2 
  21  chr21_57267189     ZHar    A    C        0      0        2 
  21  chr21_57267189   Sample    A    C        0      0        2 
  21  chr21_57275777     AAsi    T    A        0      0        2 
  21  chr21_57275777     AKia    T    A        0      0        2 
  21  chr21_57275777     AOna    T    A        0      0        2 
  21  chr21_57275777     ASom    T    A        0      0        2 
  21  chr21_57275777     HCab    T    A      0.5      1        2 
  21  chr21_57275777     HPrz    T    A        0      0        2 
  21  chr21_57275777     ZBoe    T    A        0      0        2 
  21  chr21_57275777     ZGre    T    A        0      0        2 
  21  chr21_57275777     ZHar    T    A        0      0        2 
  21  chr21_57275777   Sample    T    A        0      0        2 
  21  chr21_57276964     AAsi    T    A        0      0        2 
  21  chr21_57276964     AKia    T    A        0      0        2 
  21  chr21_57276964     AOna    T    A        0      0        2 
  21  chr21_57276964     ASom    T    A        0      0        2 
  21  chr21_57276964     HCab    T    A        1      2        2 
  21  chr21_57276964     HPrz    T    A        1      2        2 
  21  chr21_57276964     ZBoe    T    A        0      0        2 
  21  chr21_57276964     ZGre    T    A        0      0        2 
  21  chr21_57276964     ZHar    T    A        0      0        2 
  21  chr21_57276964   Sample    T    A        0      0        2 
  21  chr21_57281983     AAsi    C    G        0      0        2 
  21  chr21_57281983     AKia    C    G        1      2        2 
  21  chr21_57281983     AOna    C    G        1      2        2 
  21  chr21_57281983     ASom    C    G        0      0        2 
  21  chr21_57281983     HCab    C    G        0      0        2 
  21  chr21_57281983     HPrz    C    G        0      0        2 
  21  chr21_57281983     ZBoe    C    G        0      0        2 
  21  chr21_57281983     ZGre    C    G        0      0        2 
  21  chr21_57281983     ZHar    C    G        0      0        2 
  21  chr21_57281983   Sample    C    G        0      0        2 
  21  chr21_57293665     AAsi    C    G        0      0        2 
  21  chr21_57293665     AKia    C    G        0      0        2 
  21  chr21_57293665     AOna    C    G        0      0        2 
  21  chr21_57293665     ASom    C    G        0      0        2 
  21  chr21_57293665     HCab    C    G        1      2        2 
  21  chr21_57293665     HPrz    C    G        1      2        2 
  21  chr21_57293665     ZBoe    C    G        0      0        2 
  21  chr21_57293665     ZGre    C    G        0      0        2 
  21  chr21_57293665     ZHar    C    G        0      0        2 
  21  chr21_57293665   Sample    C    G        0      0        2 
  21  chr21_57317587     AAsi    A    C        0      0        2 
  21  chr21_57317587     AKia    A    C        0      0        2 
  21  chr21_57317587     AOna    A    C        0      0        2 
  21  chr21_57317587     ASom    A    C        0      0        2 
  21  chr21_57317587     HCab    A    C        1      2        2 
  21  chr21_57317587     HPrz    A    C        1      2        2 
  21  chr21_57317587     ZBoe    A    C        0      0        2 
  21  chr21_57317587     ZGre    A    C        0      0        2 
  21  chr21_57317587     ZHar    A    C        0      0        2 
  21  chr21_57317587   Sample    A    C        0      0        2 
  21  chr21_57331262     AAsi    C    A        0      0        2 
  21  chr21_57331262     AKia    C    A        0      0        2 
  21  chr21_57331262     AOna    C    A      0.5      1        2 
  21  chr21_57331262     ASom    C    A        0      0        2 
  21  chr21_57331262     HCab    C    A        0      0        2 
  21  chr21_57331262     HPrz    C    A        0      0        2 
  21  chr21_57331262     ZBoe    C    A        0      0        2 
  21  chr21_57331262     ZGre    C    A        0      0        2 
  21  chr21_57331262     ZHar    C    A        0      0        2 
  21  chr21_57331262   Sample    C    A        0      0        2 
  21  chr21_57376275     AAsi    A    T        0      0        2 
  21  chr21_57376275     AKia    A    T        0      0        2 
  21  chr21_57376275     AOna    A    T        0      0        2 
  21  chr21_57376275     ASom    A    T        0      0        2 
  21  chr21_57376275     HCab    A    T        1      2        2 
  21  chr21_57376275     HPrz    A    T        1      2        2 
  21  chr21_57376275     ZBoe    A    T        0      0        2 
  21  chr21_57376275     ZGre    A    T        0      0        2 
  21  chr21_57376275     ZHar    A    T        0      0        2 
  21  chr21_57376275   Sample    A    T        0      0        2 
  21  chr21_57380880     AAsi    G    C        0      0        2 
  21  chr21_57380880     AKia    G    C        0      0        2 
  21  chr21_57380880     AOna    G    C        1      2        2 
  21  chr21_57380880     ASom    G    C        0      0        2 
  21  chr21_57380880     HCab    G    C        0      0        2 
  21  chr21_57380880     HPrz    G    C        0      0        2 
  21  chr21_57380880     ZBoe    G    C        0      0        2 
  21  chr21_57380880     ZGre    G    C        0      0        2 
  21  chr21_57380880     ZHar    G    C        0      0        2 
  21  chr21_57380880   Sample    G    C        0      0        2 
  21  chr21_57394219     AAsi    A    T        0      0        2 
  21  chr21_57394219     AKia    A    T        0      0        2 
  21  chr21_57394219     AOna    A    T        0      0        2 
  21  chr21_57394219     ASom    A    T        0      0        2 
  21  chr21_57394219     HCab    A    T        0      0        2 
  21  chr21_57394219     HPrz    A    T        0      0        2 
  21  chr21_57394219     ZBoe    A    T        1      2        2 
  21  chr21_57394219     ZGre    A    T        1      2        2 
  21  chr21_57394219     ZHar    A    T        1      2        2 
  21  chr21_57394219   Sample    A    T        0      0        2 
  21  chr21_57449973     AAsi    G    C        0      0        2 
  21  chr21_57449973     AKia    G    C        0      0        2 
  21  chr21_57449973     AOna    G    C        0      0        2 
  21  chr21_57449973     ASom    G    C        0      0        2 
  21  chr21_57449973     HCab    G    C        0      0        2 
  21  chr21_57449973     HPrz    G    C        0      0        2 
  21  chr21_57449973     ZBoe    G    C        0      0        2 
  21  chr21_57449973     ZGre    G    C        0      0        2 
  21  chr21_57449973     ZHar    G    C      0.5      1        2 
  21  chr21_57449973   Sample    G    C        0      0        2 
  21  chr21_57466705     AAsi    G    C        0      0        2 
  21  chr21_57466705     AKia    G    C        1      2        2 
  21  chr21_57466705     AOna    G    C        1      2        2 
  21  chr21_57466705     ASom    G    C        0      0        2 
  21  chr21_57466705     HCab    G    C        0      0        2 
  21  chr21_57466705     HPrz    G    C        0      0        2 
  21  chr21_57466705     ZBoe    G    C        0      0        2 
  21  chr21_57466705     ZGre    G    C        0      0        2 
  21  chr21_57466705     ZHar    G    C        0      0        2 
  21  chr21_57466705   Sample    G    C        0      0        2 
  21  chr21_57497081     AAsi    A    C        0      0        2 
  21  chr21_57497081     AKia    A    C        1      2        2 
  21  chr21_57497081     AOna    A    C        1      2        2 
  21  chr21_57497081     ASom    A    C        0      0        2 
  21  chr21_57497081     HCab    A    C        0      0        2 
  21  chr21_57497081     HPrz    A    C        0      0        2 
  21  chr21_57497081     ZBoe    A    C        0      0        2 
  21  chr21_57497081     ZGre    A    C        0      0        2 
  21  chr21_57497081     ZHar    A    C        0      0        2 
  21  chr21_57497081   Sample    A    C        0      0        2 
  21  chr21_57553795     AAsi    A    C        0      0        2 
  21  chr21_57553795     AKia    A    C        0      0        2 
  21  chr21_57553795     AOna    A    C        0      0        2 
  21  chr21_57553795     ASom    A    C        0      0        2 
  21  chr21_57553795     HCab    A    C        0      0        2 
  21  chr21_57553795     HPrz    A    C        0      0        2 
  21  chr21_57553795     ZBoe    A    C        1      2        2 
  21  chr21_57553795     ZGre    A    C        1      2        2 
  21  chr21_57553795     ZHar    A    C        0      0        2 
  21  chr21_57553795   Sample    A    C        0      0        2 
  21  chr21_57562416     AAsi    C    G        1      2        2 
  21  chr21_57562416     AKia    C    G        1      2        2 
  21  chr21_57562416     AOna    C    G        1      2        2 
  21  chr21_57562416     ASom    C    G        1      2        2 
  21  chr21_57562416     HCab    C    G        0      0        2 
  21  chr21_57562416     HPrz    C    G        0      0        2 
  21  chr21_57562416     ZBoe    C    G        0      0        2 
  21  chr21_57562416     ZGre    C    G        0      0        2 
  21  chr21_57562416     ZHar    C    G        0      0        2 
  21  chr21_57562416   Sample    C    G        1      2        2 
  21  chr21_57570951     AAsi    C    G        0      0        2 
  21  chr21_57570951     AKia    C    G        0      0        2 
  21  chr21_57570951     AOna    C    G        0      0        2 
  21  chr21_57570951     ASom    C    G        0      0        2 
  21  chr21_57570951     HCab    C    G        0      0        2 
  21  chr21_57570951     HPrz    C    G        0      0        2 
  21  chr21_57570951     ZBoe    C    G        0      0        2 
  21  chr21_57570951     ZGre    C    G        1      2        2 
  21  chr21_57570951     ZHar    C    G        0      0        2 
  21  chr21_57570951   Sample    C    G        0      0        2 
  21  chr21_57575084     AAsi    C    A        0      0        2 
  21  chr21_57575084     AKia    C    A        0      0        2 
  21  chr21_57575084     AOna    C    A        0      0        2 
  21  chr21_57575084     ASom    C    A        1      2        2 
  21  chr21_57575084     HCab    C    A        0      0        2 
  21  chr21_57575084     HPrz    C    A        0      0        2 
  21  chr21_57575084     ZBoe    C    A        0      0        2 
  21  chr21_57575084     ZGre    C    A        0      0        2 
  21  chr21_57575084     ZHar    C    A        0      0        2 
  21  chr21_57575084   Sample    C    A        0      0        2 
  21  chr21_57622023     AAsi    G    C        1      2        2 
  21  chr21_57622023     AKia    G    C        0      0        2 
  21  chr21_57622023     AOna    G    C        0      0        2 
  21  chr21_57622023     ASom    G    C        1      2        2 
  21  chr21_57622023     HCab    G    C        0      0        2 
  21  chr21_57622023     HPrz    G    C        0      0        2 
  21  chr21_57622023     ZBoe    G    C        0      0        2 
  21  chr21_57622023     ZGre    G    C        0      0        2 
  21  chr21_57622023     ZHar    G    C        0      0        2 
  21  chr21_57622023   Sample    G    C        1      2        2 
  21  chr21_57632780     AAsi    A    C        0      0        2 
  21  chr21_57632780     AKia    A    C        0      0        2 
  21  chr21_57632780     AOna    A    C        0      0        2 
  21  chr21_57632780     ASom    A    C        1      2        2 
  21  chr21_57632780     HCab    A    C        0      0        2 
  21  chr21_57632780     HPrz    A    C        0      0        2 
  21  chr21_57632780     ZBoe    A    C        0      0        2 
  21  chr21_57632780     ZGre    A    C        0      0        2 
  21  chr21_57632780     ZHar    A    C        0      0        2 
  21  chr21_57632780   Sample    A    C        0      0        2 
  21  chr21_57644636     AAsi    A    C        1      2        2 
  21  chr21_57644636     AKia    A    C        1      2        2 
  21  chr21_57644636     AOna    A    C        1      2        2 
  21  chr21_57644636     ASom    A    C        1      2        2 
  21  chr21_57644636     HCab    A    C        0      0        2 
  21  chr21_57644636     HPrz    A    C        0      0        2 
  21  chr21_57644636     ZBoe    A    C        0      0        2 
  21  chr21_57644636     ZGre    A    C        0      0        2 
  21  chr21_57644636     ZHar    A    C        0      0        2 
  21  chr21_57644636   Sample    A    C        1      2        2 
  21  chr21_57645881     AAsi    G    C        0      0        2 
  21  chr21_57645881     AKia    G    C        0      0        2 
  21  chr21_57645881     AOna    G    C        0      0        2 
  21  chr21_57645881     ASom    G    C        0      0        2 
  21  chr21_57645881     HCab    G    C        0      0        2 
  21  chr21_57645881     HPrz    G    C      0.5      1        2 
  21  chr21_57645881     ZBoe    G    C        0      0        2 
  21  chr21_57645881     ZGre    G    C        0      0        2 
  21  chr21_57645881     ZHar    G    C        0      0        2 
  21  chr21_57645881   Sample    G    C        0      0        2 
  21  chr21_57649776     AAsi    A    T        0      0        2 
  21  chr21_57649776     AKia    A    T        0      0        2 
  21  chr21_57649776     AOna    A    T        0      0        2 
  21  chr21_57649776     ASom    A    T        0      0        2 
  21  chr21_57649776     HCab    A    T        1      2        2 
  21  chr21_57649776     HPrz    A    T        1      2        2 
  21  chr21_57649776     ZBoe    A    T        0      0        2 
  21  chr21_57649776     ZGre    A    T        0      0        2 
  21  chr21_57649776     ZHar    A    T        0      0        2 
  21  chr21_57649776   Sample    A    T        0      0        2 
  21  chr21_57657219     AAsi    C    G        0      0        2 
  21  chr21_57657219     AKia    C    G        0      0        2 
  21  chr21_57657219     AOna    C    G        0      0        2 
  21  chr21_57657219     ASom    C    G        0      0        2 
  21  chr21_57657219     HCab    C    G        0      0        2 
  21  chr21_57657219     HPrz    C    G        0      0        2 
  21  chr21_57657219     ZBoe    C    G        0      0        2 
  21  chr21_57657219     ZGre    C    G        0      0        2 
  21  chr21_57657219     ZHar    C    G      0.5      1        2 
  21  chr21_57657219   Sample    C    G        0      0        2 
  21  chr21_57660113     AAsi    C    G        0      0        2 
  21  chr21_57660113     AKia    C    G        0      0        2 
  21  chr21_57660113     AOna    C    G        0      0        2 
  21  chr21_57660113     ASom    C    G        0      0        2 
  21  chr21_57660113     HCab    C    G        1      2        2 
  21  chr21_57660113     HPrz    C    G        1      2        2 
  21  chr21_57660113     ZBoe    C    G        0      0        2 
  21  chr21_57660113     ZGre    C    G        0      0        2 
  21  chr21_57660113     ZHar    C    G        0      0        2 
  21  chr21_57660113   Sample    C    G        0      0        2 
  21  chr21_57666684     AAsi    G    T        0      0        2 
  21  chr21_57666684     AKia    G    T        0      0        2 
  21  chr21_57666684     AOna    G    T        0      0        2 
  21  chr21_57666684     ASom    G    T        0      0        2 
  21  chr21_57666684     HCab    G    T        0      0        2 
  21  chr21_57666684     HPrz    G    T        0      0        2 
  21  chr21_57666684     ZBoe    G    T        1      2        2 
  21  chr21_57666684     ZGre    G    T        0      0        2 
  21  chr21_57666684     ZHar    G    T        0      0        2 
  21  chr21_57666684   Sample    G    T        0      0        2 
  21  chr21_57667850     AAsi    A    T        0      0        2 
  21  chr21_57667850     AKia    A    T        0      0        2 
  21  chr21_57667850     AOna    A    T        0      0        2 
  21  chr21_57667850     ASom    A    T        0      0        2 
  21  chr21_57667850     HCab    A    T      0.5      1        2 
  21  chr21_57667850     HPrz    A    T        0      0        2 
  21  chr21_57667850     ZBoe    A    T        0      0        2 
  21  chr21_57667850     ZGre    A    T        0      0        2 
  21  chr21_57667850     ZHar    A    T        0      0        2 
  21  chr21_57667850   Sample    A    T        0      0        2 
  21  chr21_57679809     AAsi    C    G        0      0        2 
  21  chr21_57679809     AKia    C    G        0      0        2 
  21  chr21_57679809     AOna    C    G      0.5      1        2 
  21  chr21_57679809     ASom    C    G        0      0        2 
  21  chr21_57679809     HCab    C    G        0      0        2 
  21  chr21_57679809     HPrz    C    G        0      0        2 
  21  chr21_57679809     ZBoe    C    G        0      0        2 
  21  chr21_57679809     ZGre    C    G        0      0        2 
  21  chr21_57679809     ZHar    C    G        0      0        2 
  21  chr21_57679809   Sample    C    G        0      0        2 
  22     chr22_15190     AAsi    T    A        0      0        2 
  22     chr22_15190     AKia    T    A        0      0        2 
  22     chr22_15190     AOna    T    A        0      0        2 
  22     chr22_15190     ASom    T    A        0      0        2 
  22     chr22_15190     HCab    T    A      0.5      1        2 
  22     chr22_15190     HPrz    T    A      0.5      1        2 
  22     chr22_15190     ZBoe    T    A        0      0        2 
  22     chr22_15190     ZGre    T    A        0      0        2 
  22     chr22_15190     ZHar    T    A        0      0        2 
  22     chr22_15190   Sample    T    A        0      0        2 
  22     chr22_65573     AAsi    A    C        0      0        2 
  22     chr22_65573     AKia    A    C        0      0        2 
  22     chr22_65573     AOna    A    C        0      0        2 
  22     chr22_65573     ASom    A    C        0      0        2 
  22     chr22_65573     HCab    A    C        1      2        2 
  22     chr22_65573     HPrz    A    C        0      0        2 
  22     chr22_65573     ZBoe    A    C        0      0        2 
  22     chr22_65573     ZGre    A    C        0      0        2 
  22     chr22_65573     ZHar    A    C        0      0        2 
  22     chr22_65573   Sample    A    C        0      0        2 
  22     chr22_82844     AAsi    C    G        0      0        2 
  22     chr22_82844     AKia    C    G        0      0        2 
  22     chr22_82844     AOna    C    G        0      0        2 
  22     chr22_82844     ASom    C    G        0      0        2 
  22     chr22_82844     HCab    C    G        1      2        2 
  22     chr22_82844     HPrz    C    G        1      2        2 
  22     chr22_82844     ZBoe    C    G        0      0        2 
  22     chr22_82844     ZGre    C    G        0      0        2 
  22     chr22_82844     ZHar    C    G        0      0        2 
  22     chr22_82844   Sample    C    G        0      0        2 
  22     chr22_99685     AAsi    T    A        1      2        2 
  22     chr22_99685     AKia    T    A        0      0        2 
  22     chr22_99685     AOna    T    A        0      0        2 
  22     chr22_99685     ASom    T    A        1      2        2 
  22     chr22_99685     HCab    T    A        0      0        2 
  22     chr22_99685     HPrz    T    A        0      0        2 
  22     chr22_99685     ZBoe    T    A        0      0        2 
  22     chr22_99685     ZGre    T    A        0      0        2 
  22     chr22_99685     ZHar    T    A        0      0        2 
  22     chr22_99685   Sample    T    A        1      2        2 
  22    chr22_111542     AAsi    G    T        0      0        2 
  22    chr22_111542     AKia    G    T        0      0        2 
  22    chr22_111542     AOna    G    T        0      0        2 
  22    chr22_111542     ASom    G    T        0      0        2 
  22    chr22_111542     HCab    G    T        0      0        2 
  22    chr22_111542     HPrz    G    T        1      2        2 
  22    chr22_111542     ZBoe    G    T        0      0        2 
  22    chr22_111542     ZGre    G    T        0      0        2 
  22    chr22_111542     ZHar    G    T        0      0        2 
  22    chr22_111542   Sample    G    T        0      0        2 
  22    chr22_115050     AAsi    A    T        1      2        2 
  22    chr22_115050     AKia    A    T        1      2        2 
  22    chr22_115050     AOna    A    T        1      2        2 
  22    chr22_115050     ASom    A    T        1      2        2 
  22    chr22_115050     HCab    A    T        0      0        2 
  22    chr22_115050     HPrz    A    T        0      0        2 
  22    chr22_115050     ZBoe    A    T        0      0        2 
  22    chr22_115050     ZGre    A    T        0      0        2 
  22    chr22_115050     ZHar    A    T        0      0        2 
  22    chr22_115050   Sample    A    T        1      2        2 
  22    chr22_161172     AAsi    G    T        0      0        2 
  22    chr22_161172     AKia    G    T        0      0        2 
  22    chr22_161172     AOna    G    T        0      0        2 
  22    chr22_161172     ASom    G    T        0      0        2 
  22    chr22_161172     HCab    G    T        0      0        2 
  22    chr22_161172     HPrz    G    T        0      0        2 
  22    chr22_161172     ZBoe    G    T        0      0        2 
  22    chr22_161172     ZGre    G    T        0      0        2 
  22    chr22_161172     ZHar    G    T        1      2        2 
  22    chr22_161172   Sample    G    T        0      0        2 
  22    chr22_167448     AAsi    T    G      0.5      1        2 
  22    chr22_167448     AKia    T    G        0      0        2 
  22    chr22_167448     AOna    T    G        0      0        2 
  22    chr22_167448     ASom    T    G        0      0        2 
  22    chr22_167448     HCab    T    G        0      0        2 
  22    chr22_167448     HPrz    T    G        0      0        2 
  22    chr22_167448     ZBoe    T    G        0      0        2 
  22    chr22_167448     ZGre    T    G        0      0        2 
  22    chr22_167448     ZHar    T    G        0      0        2 
  22    chr22_167448   Sample    T    G        1      2        2 
  22    chr22_170575     AAsi    C    G      0.5      1        2 
  22    chr22_170575     AKia    C    G        0      0        2 
  22    chr22_170575     AOna    C    G        0      0        2 
  22    chr22_170575     ASom    C    G        1      2        2 
  22    chr22_170575     HCab    C    G        0      0        2 
  22    chr22_170575     HPrz    C    G        0      0        2 
  22    chr22_170575     ZBoe    C    G        0      0        2 
  22    chr22_170575     ZGre    C    G        0      0        2 
  22    chr22_170575     ZHar    C    G        0      0        2 
  22    chr22_170575   Sample    C    G        1      2        2 
  22    chr22_182978     AAsi    A    C        0      0        2 
  22    chr22_182978     AKia    A    C        0      0        2 
  22    chr22_182978     AOna    A    C        0      0        2 
  22    chr22_182978     ASom    A    C        0      0        2 
  22    chr22_182978     HCab    A    C      0.5      1        2 
  22    chr22_182978     HPrz    A    C        1      2        2 
  22    chr22_182978     ZBoe    A    C        0      0        2 
  22    chr22_182978     ZGre    A    C        0      0        2 
  22    chr22_182978     ZHar    A    C        0      0        2 
  22    chr22_182978   Sample    A    C        0      0        2 
  22    chr22_195534     AAsi    G    T        0      0        2 
  22    chr22_195534     AKia    G    T        0      0        2 
  22    chr22_195534     AOna    G    T        1      2        2 
  22    chr22_195534     ASom    G    T        0      0        2 
  22    chr22_195534     HCab    G    T        0      0        2 
  22    chr22_195534     HPrz    G    T        0      0        2 
  22    chr22_195534     ZBoe    G    T        0      0        2 
  22    chr22_195534     ZGre    G    T        0      0        2 
  22    chr22_195534     ZHar    G    T        0      0        2 
  22    chr22_195534   Sample    G    T        0      0        2 
  22    chr22_212996     AAsi    C    A        0      0        2 
  22    chr22_212996     AKia    C    A        0      0        2 
  22    chr22_212996     AOna    C    A        0      0        2 
  22    chr22_212996     ASom    C    A        0      0        2 
  22    chr22_212996     HCab    C    A      0.5      1        2 
  22    chr22_212996     HPrz    C    A        0      0        2 
  22    chr22_212996     ZBoe    C    A        0      0        2 
  22    chr22_212996     ZGre    C    A        0      0        2 
  22    chr22_212996     ZHar    C    A        0      0        2 
  22    chr22_212996   Sample    C    A        0      0        2 
  22    chr22_215290     AAsi    G    T        0      0        2 
  22    chr22_215290     AKia    G    T        0      0        2 
  22    chr22_215290     AOna    G    T        0      0        2 
  22    chr22_215290     ASom    G    T        0      0        2 
  22    chr22_215290     HCab    G    T        1      2        2 
  22    chr22_215290     HPrz    G    T        1      2        2 
  22    chr22_215290     ZBoe    G    T        0      0        2 
  22    chr22_215290     ZGre    G    T        0      0        2 
  22    chr22_215290     ZHar    G    T        0      0        2 
  22    chr22_215290   Sample    G    T        0      0        2 
  22    chr22_233881     AAsi    A    C        0      0        2 
  22    chr22_233881     AKia    A    C        0      0        2 
  22    chr22_233881     AOna    A    C        0      0        2 
  22    chr22_233881     ASom    A    C        0      0        2 
  22    chr22_233881     HCab    A    C      0.5      1        2 
  22    chr22_233881     HPrz    A    C        1      2        2 
  22    chr22_233881     ZBoe    A    C        0      0        2 
  22    chr22_233881     ZGre    A    C        0      0        2 
  22    chr22_233881     ZHar    A    C        0      0        2 
  22    chr22_233881   Sample    A    C        0      0        2 
  22    chr22_249004     AAsi    T    G        0      0        2 
  22    chr22_249004     AKia    T    G        0      0        2 
  22    chr22_249004     AOna    T    G        0      0        2 
  22    chr22_249004     ASom    T    G        0      0        2 
  22    chr22_249004     HCab    T    G        0      0        2 
  22    chr22_249004     HPrz    T    G      0.5      1        2 
  22    chr22_249004     ZBoe    T    G        0      0        2 
  22    chr22_249004     ZGre    T    G        0      0        2 
  22    chr22_249004     ZHar    T    G        0      0        2 
  22    chr22_249004   Sample    T    G        0      0        2 
  22    chr22_254523     AAsi    T    A        0      0        2 
  22    chr22_254523     AKia    T    A        0      0        2 
  22    chr22_254523     AOna    T    A        0      0        2 
  22    chr22_254523     ASom    T    A        0      0        2 
  22    chr22_254523     HCab    T    A        0      0        2 
  22    chr22_254523     HPrz    T    A        0      0        2 
  22    chr22_254523     ZBoe    T    A        1      2        2 
  22    chr22_254523     ZGre    T    A        1      2        2 
  22    chr22_254523     ZHar    T    A        1      2        2 
  22    chr22_254523   Sample    T    A        0      0        2 
  22    chr22_274847     AAsi    G    C        0      0        2 
  22    chr22_274847     AKia    G    C        0      0        2 
  22    chr22_274847     AOna    G    C        1      2        2 
  22    chr22_274847     ASom    G    C        0      0        2 
  22    chr22_274847     HCab    G    C        0      0        2 
  22    chr22_274847     HPrz    G    C        0      0        2 
  22    chr22_274847     ZBoe    G    C        0      0        2 
  22    chr22_274847     ZGre    G    C        0      0        2 
  22    chr22_274847     ZHar    G    C        0      0        2 
  22    chr22_274847   Sample    G    C        0      0        2 
  22    chr22_285394     AAsi    G    T        1      2        2 
  22    chr22_285394     AKia    G    T        1      2        2 
  22    chr22_285394     AOna    G    T        1      2        2 
  22    chr22_285394     ASom    G    T        1      2        2 
  22    chr22_285394     HCab    G    T        0      0        2 
  22    chr22_285394     HPrz    G    T        0      0        2 
  22    chr22_285394     ZBoe    G    T        0      0        2 
  22    chr22_285394     ZGre    G    T        0      0        2 
  22    chr22_285394     ZHar    G    T        0      0        2 
  22    chr22_285394   Sample    G    T        1      2        2 
  22    chr22_304680     AAsi    A    C        1      2        2 
  22    chr22_304680     AKia    A    C        0      0        2 
  22    chr22_304680     AOna    A    C        0      0        2 
  22    chr22_304680     ASom    A    C        1      2        2 
  22    chr22_304680     HCab    A    C        0      0        2 
  22    chr22_304680     HPrz    A    C        0      0        2 
  22    chr22_304680     ZBoe    A    C        0      0        2 
  22    chr22_304680     ZGre    A    C        0      0        2 
  22    chr22_304680     ZHar    A    C        0      0        2 
  22    chr22_304680   Sample    A    C        1      2        2 
  22    chr22_305502     AAsi    T    A        0      0        2 
  22    chr22_305502     AKia    T    A        0      0        2 
  22    chr22_305502     AOna    T    A        1      2        2 
  22    chr22_305502     ASom    T    A        0      0        2 
  22    chr22_305502     HCab    T    A        0      0        2 
  22    chr22_305502     HPrz    T    A        0      0        2 
  22    chr22_305502     ZBoe    T    A        0      0        2 
  22    chr22_305502     ZGre    T    A        0      0        2 
  22    chr22_305502     ZHar    T    A        0      0        2 
  22    chr22_305502   Sample    T    A        0      0        2 
  22    chr22_319399     AAsi    A    C        0      0        2 
  22    chr22_319399     AKia    A    C        0      0        2 
  22    chr22_319399     AOna    A    C        0      0        2 
  22    chr22_319399     ASom    A    C        0      0        2 
  22    chr22_319399     HCab    A    C        0      0        2 
  22    chr22_319399     HPrz    A    C      0.5      1        2 
  22    chr22_319399     ZBoe    A    C        0      0        2 
  22    chr22_319399     ZGre    A    C        0      0        2 
  22    chr22_319399     ZHar    A    C        0      0        2 
  22    chr22_319399   Sample    A    C        0      0        2 
  22    chr22_380394     AAsi    C    A        0      0        2 
  22    chr22_380394     AKia    C    A        0      0        2 
  22    chr22_380394     AOna    C    A        0      0        2 
  22    chr22_380394     ASom    C    A        0      0        2 
  22    chr22_380394     HCab    C    A        0      0        2 
  22    chr22_380394     HPrz    C    A        0      0        2 
  22    chr22_380394     ZBoe    C    A        0      0        2 
  22    chr22_380394     ZGre    C    A      0.5      1        2 
  22    chr22_380394     ZHar    C    A        0      0        2 
  22    chr22_380394   Sample    C    A        0      0        2 
  22    chr22_388595     AAsi    C    A        0      0        2 
  22    chr22_388595     AKia    C    A        0      0        2 
  22    chr22_388595     AOna    C    A        0      0        2 
  22    chr22_388595     ASom    C    A        0      0        2 
  22    chr22_388595     HCab    C    A        1      2        2 
  22    chr22_388595     HPrz    C    A        1      2        2 
  22    chr22_388595     ZBoe    C    A        0      0        2 
  22    chr22_388595     ZGre    C    A        0      0        2 
  22    chr22_388595     ZHar    C    A        0      0        2 
  22    chr22_388595   Sample    C    A        0      0        2 
  22    chr22_391031     AAsi    T    A        0      0        2 
  22    chr22_391031     AKia    T    A        0      0        2 
  22    chr22_391031     AOna    T    A        0      0        2 
  22    chr22_391031     ASom    T    A        0      0        2 
  22    chr22_391031     HCab    T    A        0      0        2 
  22    chr22_391031     HPrz    T    A        0      0        2 
  22    chr22_391031     ZBoe    T    A        0      0        2 
  22    chr22_391031     ZGre    T    A        1      2        2 
  22    chr22_391031     ZHar    T    A        0      0        2 
  22    chr22_391031   Sample    T    A        0      0        2 
  22    chr22_402747     AAsi    G    T        0      0        2 
  22    chr22_402747     AKia    G    T        0      0        2 
  22    chr22_402747     AOna    G    T        0      0        2 
  22    chr22_402747     ASom    G    T        0      0        2 
  22    chr22_402747     HCab    G    T        1      2        2 
  22    chr22_402747     HPrz    G    T        1      2        2 
  22    chr22_402747     ZBoe    G    T        0      0        2 
  22    chr22_402747     ZGre    G    T        0      0        2 
  22    chr22_402747     ZHar    G    T        0      0        2 
  22    chr22_402747   Sample    G    T        0      0        2 
  22    chr22_404759     AAsi    A    C        0      0        2 
  22    chr22_404759     AKia    A    C        0      0        2 
  22    chr22_404759     AOna    A    C        0      0        2 
  22    chr22_404759     ASom    A    C        0      0        2 
  22    chr22_404759     HCab    A    C        0      0        2 
  22    chr22_404759     HPrz    A    C        0      0        2 
  22    chr22_404759     ZBoe    A    C      0.5      1        2 
  22    chr22_404759     ZGre    A    C        0      0        2 
  22    chr22_404759     ZHar    A    C        0      0        2 
  22    chr22_404759   Sample    A    C        0      0        2 
  22    chr22_413949     AAsi    T    A        0      0        2 
  22    chr22_413949     AKia    T    A        0      0        2 
  22    chr22_413949     AOna    T    A        0      0        2 
  22    chr22_413949     ASom    T    A        0      0        2 
  22    chr22_413949     HCab    T    A        1      2        2 
  22    chr22_413949     HPrz    T    A        1      2        2 
  22    chr22_413949     ZBoe    T    A        0      0        2 
  22    chr22_413949     ZGre    T    A        0      0        2 
  22    chr22_413949     ZHar    T    A        0      0        2 
  22    chr22_413949   Sample    T    A        0      0        2 
  22    chr22_416851     AAsi    C    G        0      0        2 
  22    chr22_416851     AKia    C    G        0      0        2 
  22    chr22_416851     AOna    C    G        0      0        2 
  22    chr22_416851     ASom    C    G        0      0        2 
  22    chr22_416851     HCab    C    G        1      2        2 
  22    chr22_416851     HPrz    C    G        0      0        2 
  22    chr22_416851     ZBoe    C    G        0      0        2 
  22    chr22_416851     ZGre    C    G        0      0        2 
  22    chr22_416851     ZHar    C    G        0      0        2 
  22    chr22_416851   Sample    C    G        0      0        2 
  22    chr22_457445     AAsi    G    C        0      0        2 
  22    chr22_457445     AKia    G    C        0      0        2 
  22    chr22_457445     AOna    G    C        0      0        2 
  22    chr22_457445     ASom    G    C        0      0        2 
  22    chr22_457445     HCab    G    C        1      2        2 
  22    chr22_457445     HPrz    G    C        1      2        2 
  22    chr22_457445     ZBoe    G    C        0      0        2 
  22    chr22_457445     ZGre    G    C        0      0        2 
  22    chr22_457445     ZHar    G    C        0      0        2 
  22    chr22_457445   Sample    G    C        0      0        2 
  22    chr22_462943     AAsi    G    T        0      0        2 
  22    chr22_462943     AKia    G    T        0      0        2 
  22    chr22_462943     AOna    G    T        0      0        2 
  22    chr22_462943     ASom    G    T        0      0        2 
  22    chr22_462943     HCab    G    T        0      0        2 
  22    chr22_462943     HPrz    G    T        0      0        2 
  22    chr22_462943     ZBoe    G    T        0      0        2 
  22    chr22_462943     ZGre    G    T        0      0        2 
  22    chr22_462943     ZHar    G    T        1      2        2 
  22    chr22_462943   Sample    G    T        0      0        2 
  22    chr22_466699     AAsi    T    A        0      0        2 
  22    chr22_466699     AKia    T    A        0      0        2 
  22    chr22_466699     AOna    T    A        0      0        2 
  22    chr22_466699     ASom    T    A        0      0        2 
  22    chr22_466699     HCab    T    A        0      0        2 
  22    chr22_466699     HPrz    T    A      0.5      1        2 
  22    chr22_466699     ZBoe    T    A        0      0        2 
  22    chr22_466699     ZGre    T    A        0      0        2 
  22    chr22_466699     ZHar    T    A        0      0        2 
  22    chr22_466699   Sample    T    A        0      0        2 
  22    chr22_480478     AAsi    A    C        0      0        2 
  22    chr22_480478     AKia    A    C        0      0        2 
  22    chr22_480478     AOna    A    C        0      0        2 
  22    chr22_480478     ASom    A    C        0      0        2 
  22    chr22_480478     HCab    A    C        0      0        2 
  22    chr22_480478     HPrz    A    C        0      0        2 
  22    chr22_480478     ZBoe    A    C      0.5      1        2 
  22    chr22_480478     ZGre    A    C        0      0        2 
  22    chr22_480478     ZHar    A    C        0      0        2 
  22    chr22_480478   Sample    A    C        0      0        2 
  22    chr22_489041     AAsi    C    G        1      2        2 
  22    chr22_489041     AKia    C    G        0      0        2 
  22    chr22_489041     AOna    C    G        0      0        2 
  22    chr22_489041     ASom    C    G        0      0        2 
  22    chr22_489041     HCab    C    G        0      0        2 
  22    chr22_489041     HPrz    C    G        0      0        2 
  22    chr22_489041     ZBoe    C    G        0      0        2 
  22    chr22_489041     ZGre    C    G        0      0        2 
  22    chr22_489041     ZHar    C    G        0      0        2 
  22    chr22_489041   Sample    C    G        1      2        2 
  22    chr22_497146     AAsi    C    A        0      0        2 
  22    chr22_497146     AKia    C    A        0      0        2 
  22    chr22_497146     AOna    C    A        0      0        2 
  22    chr22_497146     ASom    C    A        1      2        2 
  22    chr22_497146     HCab    C    A        0      0        2 
  22    chr22_497146     HPrz    C    A        0      0        2 
  22    chr22_497146     ZBoe    C    A        0      0        2 
  22    chr22_497146     ZGre    C    A        0      0        2 
  22    chr22_497146     ZHar    C    A        0      0        2 
  22    chr22_497146   Sample    C    A        0      0        2 
  22    chr22_513131     AAsi    G    C        0      0        2 
  22    chr22_513131     AKia    G    C        0      0        2 
  22    chr22_513131     AOna    G    C        0      0        2 
  22    chr22_513131     ASom    G    C        0      0        2 
  22    chr22_513131     HCab    G    C        1      2        2 
  22    chr22_513131     HPrz    G    C        1      2        2 
  22    chr22_513131     ZBoe    G    C        0      0        2 
  22    chr22_513131     ZGre    G    C        0      0        2 
  22    chr22_513131     ZHar    G    C        0      0        2 
  22    chr22_513131   Sample    G    C        0      0        2 
  22    chr22_524957     AAsi    G    C        0      0        2 
  22    chr22_524957     AKia    G    C        1      2        2 
  22    chr22_524957     AOna    G    C        1      2        2 
  22    chr22_524957     ASom    G    C        1      2        2 
  22    chr22_524957     HCab    G    C        0      0        2 
  22    chr22_524957     HPrz    G    C        0      0        2 
  22    chr22_524957     ZBoe    G    C        0      0        2 
  22    chr22_524957     ZGre    G    C        0      0        2 
  22    chr22_524957     ZHar    G    C        0      0        2 
  22    chr22_524957   Sample    G    C        0      0        2 
  22    chr22_538297     AAsi    G    T        0      0        2 
  22    chr22_538297     AKia    G    T        0      0        2 
  22    chr22_538297     AOna    G    T        0      0        2 
  22    chr22_538297     ASom    G    T        0      0        2 
  22    chr22_538297     HCab    G    T        1      2        2 
  22    chr22_538297     HPrz    G    T        0      0        2 
  22    chr22_538297     ZBoe    G    T        0      0        2 
  22    chr22_538297     ZGre    G    T        0      0        2 
  22    chr22_538297     ZHar    G    T        0      0        2 
  22    chr22_538297   Sample    G    T        0      0        2 
  22    chr22_571027     AAsi    G    C        0      0        2 
  22    chr22_571027     AKia    G    C        0      0        2 
  22    chr22_571027     AOna    G    C        0      0        2 
  22    chr22_571027     ASom    G    C        0      0        2 
  22    chr22_571027     HCab    G    C        1      2        2 
  22    chr22_571027     HPrz    G    C      0.5      1        2 
  22    chr22_571027     ZBoe    G    C        0      0        2 
  22    chr22_571027     ZGre    G    C        0      0        2 
  22    chr22_571027     ZHar    G    C        0      0        2 
  22    chr22_571027   Sample    G    C        0      0        2 
  22    chr22_601441     AAsi    A    C      0.5      1        2 
  22    chr22_601441     AKia    A    C        0      0        2 
  22    chr22_601441     AOna    A    C        0      0        2 
  22    chr22_601441     ASom    A    C        0      0        2 
  22    chr22_601441     HCab    A    C        0      0        2 
  22    chr22_601441     HPrz    A    C        0      0        2 
  22    chr22_601441     ZBoe    A    C        0      0        2 
  22    chr22_601441     ZGre    A    C        0      0        2 
  22    chr22_601441     ZHar    A    C        0      0        2 
  22    chr22_601441   Sample    A    C        0      0        2 
  22    chr22_663892     AAsi    T    G        0      0        2 
  22    chr22_663892     AKia    T    G        0      0        2 
  22    chr22_663892     AOna    T    G        0      0        2 
  22    chr22_663892     ASom    T    G        0      0        2 
  22    chr22_663892     HCab    T    G        1      2        2 
  22    chr22_663892     HPrz    T    G        0      0        2 
  22    chr22_663892     ZBoe    T    G        0      0        2 
  22    chr22_663892     ZGre    T    G        0      0        2 
  22    chr22_663892     ZHar    T    G        0      0        2 
  22    chr22_663892   Sample    T    G        0      0        2 
  22    chr22_761905     AAsi    C    A        0      0        2 
  22    chr22_761905     AKia    C    A        0      0        2 
  22    chr22_761905     AOna    C    A        0      0        2 
  22    chr22_761905     ASom    C    A        0      0        2 
  22    chr22_761905     HCab    C    A        1      2        2 
  22    chr22_761905     HPrz    C    A        1      2        2 
  22    chr22_761905     ZBoe    C    A        0      0        2 
  22    chr22_761905     ZGre    C    A        0      0        2 
  22    chr22_761905     ZHar    C    A        0      0        2 
  22    chr22_761905   Sample    C    A        0      0        2 
  22    chr22_767248     AAsi    C    G        0      0        2 
  22    chr22_767248     AKia    C    G        0      0        2 
  22    chr22_767248     AOna    C    G        0      0        2 
  22    chr22_767248     ASom    C    G        0      0        2 
  22    chr22_767248     HCab    C    G        0      0        2 
  22    chr22_767248     HPrz    C    G        0      0        2 
  22    chr22_767248     ZBoe    C    G        1      2        2 
  22    chr22_767248     ZGre    C    G        0      0        2 
  22    chr22_767248     ZHar    C    G        0      0        2 
  22    chr22_767248   Sample    C    G        0      0        2 
  22    chr22_768678     AAsi    G    C        0      0        2 
  22    chr22_768678     AKia    G    C        0      0        2 
  22    chr22_768678     AOna    G    C        0      0        2 
  22    chr22_768678     ASom    G    C        0      0        2 
  22    chr22_768678     HCab    G    C        0      0        2 
  22    chr22_768678     HPrz    G    C      0.5      1        2 
  22    chr22_768678     ZBoe    G    C        0      0        2 
  22    chr22_768678     ZGre    G    C        0      0        2 
  22    chr22_768678     ZHar    G    C        0      0        2 
  22    chr22_768678   Sample    G    C        0      0        2 
  22    chr22_790492     AAsi    C    A        0      0        2 
  22    chr22_790492     AKia    C    A        1      2        2 
  22    chr22_790492     AOna    C    A        1      2        2 
  22    chr22_790492     ASom    C    A        0      0        2 
  22    chr22_790492     HCab    C    A        0      0        2 
  22    chr22_790492     HPrz    C    A        0      0        2 
  22    chr22_790492     ZBoe    C    A        0      0        2 
  22    chr22_790492     ZGre    C    A        0      0        2 
  22    chr22_790492     ZHar    C    A        0      0        2 
  22    chr22_790492   Sample    C    A        0      0        2 
  22    chr22_794317     AAsi    G    C        0      0        2 
  22    chr22_794317     AKia    G    C        0      0        2 
  22    chr22_794317     AOna    G    C        0      0        2 
  22    chr22_794317     ASom    G    C        0      0        2 
  22    chr22_794317     HCab    G    C        1      2        2 
  22    chr22_794317     HPrz    G    C        1      2        2 
  22    chr22_794317     ZBoe    G    C        0      0        2 
  22    chr22_794317     ZGre    G    C        0      0        2 
  22    chr22_794317     ZHar    G    C        0      0        2 
  22    chr22_794317   Sample    G    C        0      0        2 
  22    chr22_819885     AAsi    A    C        0      0        2 
  22    chr22_819885     AKia    A    C        0      0        2 
  22    chr22_819885     AOna    A    C        0      0        2 
  22    chr22_819885     ASom    A    C        0      0        2 
  22    chr22_819885     HCab    A    C        1      2        2 
  22    chr22_819885     HPrz    A    C        1      2        2 
  22    chr22_819885     ZBoe    A    C        0      0        2 
  22    chr22_819885     ZGre    A    C        0      0        2 
  22    chr22_819885     ZHar    A    C        0      0        2 
  22    chr22_819885   Sample    A    C        0      0        2 
  22    chr22_825784     AAsi    C    G        0      0        2 
  22    chr22_825784     AKia    C    G        0      0        2 
  22    chr22_825784     AOna    C    G        0      0        2 
  22    chr22_825784     ASom    C    G        0      0        2 
  22    chr22_825784     HCab    C    G        0      0        2 
  22    chr22_825784     HPrz    C    G        0      0        2 
  22    chr22_825784     ZBoe    C    G        0      0        2 
  22    chr22_825784     ZGre    C    G        0      0        2 
  22    chr22_825784     ZHar    C    G        1      2        2 
  22    chr22_825784   Sample    C    G        0      0        2 
  22    chr22_864707     AAsi    T    G        0      0        2 
  22    chr22_864707     AKia    T    G        0      0        2 
  22    chr22_864707     AOna    T    G        0      0        2 
  22    chr22_864707     ASom    T    G        0      0        2 
  22    chr22_864707     HCab    T    G      0.5      1        2 
  22    chr22_864707     HPrz    T    G        0      0        2 
  22    chr22_864707     ZBoe    T    G        0      0        2 
  22    chr22_864707     ZGre    T    G        0      0        2 
  22    chr22_864707     ZHar    T    G        0      0        2 
  22    chr22_864707   Sample    T    G        0      0        2 
  22    chr22_879814     AAsi    C    G        0      0        2 
  22    chr22_879814     AKia    C    G        0      0        2 
  22    chr22_879814     AOna    C    G        0      0        2 
  22    chr22_879814     ASom    C    G        0      0        2 
  22    chr22_879814     HCab    C    G        0      0        2 
  22    chr22_879814     HPrz    C    G        0      0        2 
  22    chr22_879814     ZBoe    C    G        0      0        2 
  22    chr22_879814     ZGre    C    G        1      2        2 
  22    chr22_879814     ZHar    C    G        0      0        2 
  22    chr22_879814   Sample    C    G        0      0        2 
  22    chr22_892039     AAsi    A    T        0      0        2 
  22    chr22_892039     AKia    A    T        0      0        2 
  22    chr22_892039     AOna    A    T        0      0        2 
  22    chr22_892039     ASom    A    T        0      0        2 
  22    chr22_892039     HCab    A    T        1      2        2 
  22    chr22_892039     HPrz    A    T        1      2        2 
  22    chr22_892039     ZBoe    A    T        0      0        2 
  22    chr22_892039     ZGre    A    T        0      0        2 
  22    chr22_892039     ZHar    A    T        0      0        2 
  22    chr22_892039   Sample    A    T        0      0        2 
  22    chr22_905653     AAsi    A    C        1      2        2 
  22    chr22_905653     AKia    A    C        0      0        2 
  22    chr22_905653     AOna    A    C        0      0        2 
  22    chr22_905653     ASom    A    C        1      2        2 
  22    chr22_905653     HCab    A    C        0      0        2 
  22    chr22_905653     HPrz    A    C        0      0        2 
  22    chr22_905653     ZBoe    A    C        0      0        2 
  22    chr22_905653     ZGre    A    C        0      0        2 
  22    chr22_905653     ZHar    A    C        0      0        2 
  22    chr22_905653   Sample    A    C        1      2        2 
  22    chr22_926770     AAsi    G    T        0      0        2 
  22    chr22_926770     AKia    G    T        0      0        2 
  22    chr22_926770     AOna    G    T        1      2        2 
  22    chr22_926770     ASom    G    T        0      0        2 
  22    chr22_926770     HCab    G    T        0      0        2 
  22    chr22_926770     HPrz    G    T        0      0        2 
  22    chr22_926770     ZBoe    G    T        0      0        2 
  22    chr22_926770     ZGre    G    T        0      0        2 
  22    chr22_926770     ZHar    G    T        0      0        2 
  22    chr22_926770   Sample    G    T        0      0        2 
  22    chr22_931840     AAsi    T    G        0      0        2 
  22    chr22_931840     AKia    T    G        0      0        2 
  22    chr22_931840     AOna    T    G        0      0        2 
  22    chr22_931840     ASom    T    G        0      0        2 
  22    chr22_931840     HCab    T    G        0      0        2 
  22    chr22_931840     HPrz    T    G        0      0        2 
  22    chr22_931840     ZBoe    T    G      0.5      1        2 
  22    chr22_931840     ZGre    T    G        0      0        2 
  22    chr22_931840     ZHar    T    G        0      0        2 
  22    chr22_931840   Sample    T    G        0      0        2 
  22    chr22_934255     AAsi    A    T        0      0        2 
  22    chr22_934255     AKia    A    T        0      0        2 
  22    chr22_934255     AOna    A    T        0      0        2 
  22    chr22_934255     ASom    A    T        0      0        2 
  22    chr22_934255     HCab    A    T        1      2        2 
  22    chr22_934255     HPrz    A    T        1      2        2 
  22    chr22_934255     ZBoe    A    T        0      0        2 
  22    chr22_934255     ZGre    A    T        0      0        2 
  22    chr22_934255     ZHar    A    T        0      0        2 
  22    chr22_934255   Sample    A    T        0      0        2 
  22    chr22_942270     AAsi    G    C        0      0        2 
  22    chr22_942270     AKia    G    C        0      0        2 
  22    chr22_942270     AOna    G    C        0      0        2 
  22    chr22_942270     ASom    G    C        0      0        2 
  22    chr22_942270     HCab    G    C        0      0        2 
  22    chr22_942270     HPrz    G    C        0      0        2 
  22    chr22_942270     ZBoe    G    C      0.5      1        2 
  22    chr22_942270     ZGre    G    C        1      2        2 
  22    chr22_942270     ZHar    G    C        1      2        2 
  22    chr22_942270   Sample    G    C        0      0        2 
  22    chr22_978734     AAsi    C    G        0      0        2 
  22    chr22_978734     AKia    C    G        0      0        2 
  22    chr22_978734     AOna    C    G        0      0        2 
  22    chr22_978734     ASom    C    G        0      0        2 
  22    chr22_978734     HCab    C    G        0      0        2 
  22    chr22_978734     HPrz    C    G        0      0        2 
  22    chr22_978734     ZBoe    C    G      0.5      1        2 
  22    chr22_978734     ZGre    C    G        0      0        2 
  22    chr22_978734     ZHar    C    G        0      0        2 
  22    chr22_978734   Sample    C    G        0      0        2 
  22   chr22_1004827     AAsi    G    C        0      0        2 
  22   chr22_1004827     AKia    G    C        0      0        2 
  22   chr22_1004827     AOna    G    C        0      0        2 
  22   chr22_1004827     ASom    G    C        0      0        2 
  22   chr22_1004827     HCab    G    C        0      0        2 
  22   chr22_1004827     HPrz    G    C        0      0        2 
  22   chr22_1004827     ZBoe    G    C      0.5      1        2 
  22   chr22_1004827     ZGre    G    C        0      0        2 
  22   chr22_1004827     ZHar    G    C        0      0        2 
  22   chr22_1004827   Sample    G    C        0      0        2 
  22   chr22_1060558     AAsi    G    C        0      0        2 
  22   chr22_1060558     AKia    G    C        0      0        2 
  22   chr22_1060558     AOna    G    C        0      0        2 
  22   chr22_1060558     ASom    G    C        0      0        2 
  22   chr22_1060558     HCab    G    C        0      0        2 
  22   chr22_1060558     HPrz    G    C        0      0        2 
  22   chr22_1060558     ZBoe    G    C      0.5      1        2 
  22   chr22_1060558     ZGre    G    C        1      2        2 
  22   chr22_1060558     ZHar    G    C        0      0        2 
  22   chr22_1060558   Sample    G    C        0      0        2 
  22   chr22_1068323     AAsi    A    C        0      0        2 
  22   chr22_1068323     AKia    A    C      0.5      1        2 
  22   chr22_1068323     AOna    A    C        0      0        2 
  22   chr22_1068323     ASom    A    C        0      0        2 
  22   chr22_1068323     HCab    A    C        0      0        2 
  22   chr22_1068323     HPrz    A    C        0      0        2 
  22   chr22_1068323     ZBoe    A    C        0      0        2 
  22   chr22_1068323     ZGre    A    C        0      0        2 
  22   chr22_1068323     ZHar    A    C        0      0        2 
  22   chr22_1068323   Sample    A    C        0      0        2 
  22   chr22_1081375     AAsi    G    T        0      0        2 
  22   chr22_1081375     AKia    G    T        0      0        2 
  22   chr22_1081375     AOna    G    T        0      0        2 
  22   chr22_1081375     ASom    G    T        0      0        2 
  22   chr22_1081375     HCab    G    T        1      2        2 
  22   chr22_1081375     HPrz    G    T        1      2        2 
  22   chr22_1081375     ZBoe    G    T        0      0        2 
  22   chr22_1081375     ZGre    G    T        0      0        2 
  22   chr22_1081375     ZHar    G    T        0      0        2 
  22   chr22_1081375   Sample    G    T        0      0        2 
  22   chr22_1087473     AAsi    G    C        0      0        2 
  22   chr22_1087473     AKia    G    C      0.5      1        2 
  22   chr22_1087473     AOna    G    C        0      0        2 
  22   chr22_1087473     ASom    G    C        0      0        2 
  22   chr22_1087473     HCab    G    C        0      0        2 
  22   chr22_1087473     HPrz    G    C        0      0        2 
  22   chr22_1087473     ZBoe    G    C        0      0        2 
  22   chr22_1087473     ZGre    G    C        0      0        2 
  22   chr22_1087473     ZHar    G    C        0      0        2 
  22   chr22_1087473   Sample    G    C        0      0        2 
  22   chr22_1111841     AAsi    T    G        0      0        2 
  22   chr22_1111841     AKia    T    G        0      0        2 
  22   chr22_1111841     AOna    T    G        0      0        2 
  22   chr22_1111841     ASom    T    G        0      0        2 
  22   chr22_1111841     HCab    T    G        0      0        2 
  22   chr22_1111841     HPrz    T    G        0      0        2 
  22   chr22_1111841     ZBoe    T    G      0.5      1        2 
  22   chr22_1111841     ZGre    T    G        0      0        2 
  22   chr22_1111841     ZHar    T    G        0      0        2 
  22   chr22_1111841   Sample    T    G        0      0        2 
  22   chr22_1128560     AAsi    A    T        0      0        2 
  22   chr22_1128560     AKia    A    T        0      0        2 
  22   chr22_1128560     AOna    A    T        0      0        2 
  22   chr22_1128560     ASom    A    T        0      0        2 
  22   chr22_1128560     HCab    A    T        1      2        2 
  22   chr22_1128560     HPrz    A    T        1      2        2 
  22   chr22_1128560     ZBoe    A    T        0      0        2 
  22   chr22_1128560     ZGre    A    T        0      0        2 
  22   chr22_1128560     ZHar    A    T        0      0        2 
  22   chr22_1128560   Sample    A    T        0      0        2 
  22   chr22_1132563     AAsi    G    C        0      0        2 
  22   chr22_1132563     AKia    G    C        0      0        2 
  22   chr22_1132563     AOna    G    C        0      0        2 
  22   chr22_1132563     ASom    G    C        0      0        2 
  22   chr22_1132563     HCab    G    C        0      0        2 
  22   chr22_1132563     HPrz    G    C        0      0        2 
  22   chr22_1132563     ZBoe    G    C        0      0        2 
  22   chr22_1132563     ZGre    G    C        1      2        2 
  22   chr22_1132563     ZHar    G    C        0      0        2 
  22   chr22_1132563   Sample    G    C        0      0        2 
  22   chr22_1134593     AAsi    A    C        0      0        2 
  22   chr22_1134593     AKia    A    C        0      0        2 
  22   chr22_1134593     AOna    A    C        0      0        2 
  22   chr22_1134593     ASom    A    C        0      0        2 
  22   chr22_1134593     HCab    A    C        0      0        2 
  22   chr22_1134593     HPrz    A    C      0.5      1        2 
  22   chr22_1134593     ZBoe    A    C        0      0        2 
  22   chr22_1134593     ZGre    A    C        0      0        2 
  22   chr22_1134593     ZHar    A    C        0      0        2 
  22   chr22_1134593   Sample    A    C        0      0        2 
  22   chr22_1139382     AAsi    G    C        0      0        2 
  22   chr22_1139382     AKia    G    C        0      0        2 
  22   chr22_1139382     AOna    G    C        0      0        2 
  22   chr22_1139382     ASom    G    C        0      0        2 
  22   chr22_1139382     HCab    G    C        1      2        2 
  22   chr22_1139382     HPrz    G    C        1      2        2 
  22   chr22_1139382     ZBoe    G    C        0      0        2 
  22   chr22_1139382     ZGre    G    C        0      0        2 
  22   chr22_1139382     ZHar    G    C        0      0        2 
  22   chr22_1139382   Sample    G    C        0      0        2 
  22   chr22_1150558     AAsi    C    A        0      0        2 
  22   chr22_1150558     AKia    C    A        0      0        2 
  22   chr22_1150558     AOna    C    A        0      0        2 
  22   chr22_1150558     ASom    C    A        0      0        2 
  22   chr22_1150558     HCab    C    A        1      2        2 
  22   chr22_1150558     HPrz    C    A        1      2        2 
  22   chr22_1150558     ZBoe    C    A        0      0        2 
  22   chr22_1150558     ZGre    C    A        0      0        2 
  22   chr22_1150558     ZHar    C    A        0      0        2 
  22   chr22_1150558   Sample    C    A        0      0        2 
  22   chr22_1157602     AAsi    G    C        0      0        2 
  22   chr22_1157602     AKia    G    C        0      0        2 
  22   chr22_1157602     AOna    G    C        0      0        2 
  22   chr22_1157602     ASom    G    C        0      0        2 
  22   chr22_1157602     HCab    G    C        0      0        2 
  22   chr22_1157602     HPrz    G    C        0      0        2 
  22   chr22_1157602     ZBoe    G    C      0.5      1        2 
  22   chr22_1157602     ZGre    G    C        0      0        2 
  22   chr22_1157602     ZHar    G    C        0      0        2 
  22   chr22_1157602   Sample    G    C        0      0        2 
  22   chr22_1162811     AAsi    T    A        0      0        2 
  22   chr22_1162811     AKia    T    A        0      0        2 
  22   chr22_1162811     AOna    T    A        0      0        2 
  22   chr22_1162811     ASom    T    A        0      0        2 
  22   chr22_1162811     HCab    T    A        0      0        2 
  22   chr22_1162811     HPrz    T    A        0      0        2 
  22   chr22_1162811     ZBoe    T    A        0      0        2 
  22   chr22_1162811     ZGre    T    A      0.5      1        2 
  22   chr22_1162811     ZHar    T    A        0      0        2 
  22   chr22_1162811   Sample    T    A        0      0        2 
  22   chr22_1173026     AAsi    G    C        0      0        2 
  22   chr22_1173026     AKia    G    C        0      0        2 
  22   chr22_1173026     AOna    G    C        0      0        2 
  22   chr22_1173026     ASom    G    C        0      0        2 
  22   chr22_1173026     HCab    G    C        0      0        2 
  22   chr22_1173026     HPrz    G    C        0      0        2 
  22   chr22_1173026     ZBoe    G    C        0      0        2 
  22   chr22_1173026     ZGre    G    C        1      2        2 
  22   chr22_1173026     ZHar    G    C        0      0        2 
  22   chr22_1173026   Sample    G    C        0      0        2 
  22   chr22_1178921     AAsi    A    T        0      0        2 
  22   chr22_1178921     AKia    A    T        1      2        2 
  22   chr22_1178921     AOna    A    T        1      2        2 
  22   chr22_1178921     ASom    A    T        0      0        2 
  22   chr22_1178921     HCab    A    T        0      0        2 
  22   chr22_1178921     HPrz    A    T        0      0        2 
  22   chr22_1178921     ZBoe    A    T        0      0        2 
  22   chr22_1178921     ZGre    A    T        0      0        2 
  22   chr22_1178921     ZHar    A    T        0      0        2 
  22   chr22_1178921   Sample    A    T        0      0        2 
  22   chr22_1183796     AAsi    G    C        0      0        2 
  22   chr22_1183796     AKia    G    C        0      0        2 
  22   chr22_1183796     AOna    G    C        0      0        2 
  22   chr22_1183796     ASom    G    C        0      0        2 
  22   chr22_1183796     HCab    G    C        0      0        2 
  22   chr22_1183796     HPrz    G    C        0      0        2 
  22   chr22_1183796     ZBoe    G    C        0      0        2 
  22   chr22_1183796     ZGre    G    C        0      0        2 
  22   chr22_1183796     ZHar    G    C        1      2        2 
  22   chr22_1183796   Sample    G    C        0      0        2 
  22   chr22_1186522     AAsi    C    G      0.5      1        2 
  22   chr22_1186522     AKia    C    G        0      0        2 
  22   chr22_1186522     AOna    C    G        0      0        2 
  22   chr22_1186522     ASom    C    G        0      0        2 
  22   chr22_1186522     HCab    C    G        0      0        2 
  22   chr22_1186522     HPrz    C    G        0      0        2 
  22   chr22_1186522     ZBoe    C    G        0      0        2 
  22   chr22_1186522     ZGre    C    G        0      0        2 
  22   chr22_1186522     ZHar    C    G        0      0        2 
  22   chr22_1186522   Sample    C    G        0      0        2 
  22   chr22_1192242     AAsi    T    G        0      0        2 
  22   chr22_1192242     AKia    T    G        0      0        2 
  22   chr22_1192242     AOna    T    G        0      0        2 
  22   chr22_1192242     ASom    T    G        0      0        2 
  22   chr22_1192242     HCab    T    G        0      0        2 
  22   chr22_1192242     HPrz    T    G        0      0        2 
  22   chr22_1192242     ZBoe    T    G        0      0        2 
  22   chr22_1192242     ZGre    T    G        0      0        2 
  22   chr22_1192242     ZHar    T    G        1      2        2 
  22   chr22_1192242   Sample    T    G        0      0        2 
  22   chr22_1200220     AAsi    A    C        1      2        2 
  22   chr22_1200220     AKia    A    C        0      0        2 
  22   chr22_1200220     AOna    A    C        0      0        2 
  22   chr22_1200220     ASom    A    C        0      0        2 
  22   chr22_1200220     HCab    A    C        0      0        2 
  22   chr22_1200220     HPrz    A    C        0      0        2 
  22   chr22_1200220     ZBoe    A    C        0      0        2 
  22   chr22_1200220     ZGre    A    C        0      0        2 
  22   chr22_1200220     ZHar    A    C        0      0        2 
  22   chr22_1200220   Sample    A    C        1      2        2 
  22   chr22_1203976     AAsi    A    C        0      0        2 
  22   chr22_1203976     AKia    A    C        0      0        2 
  22   chr22_1203976     AOna    A    C        0      0        2 
  22   chr22_1203976     ASom    A    C        0      0        2 
  22   chr22_1203976     HCab    A    C        0      0        2 
  22   chr22_1203976     HPrz    A    C        0      0        2 
  22   chr22_1203976     ZBoe    A    C      0.5      1        2 
  22   chr22_1203976     ZGre    A    C        0      0        2 
  22   chr22_1203976     ZHar    A    C        0      0        2 
  22   chr22_1203976   Sample    A    C        0      0        2 
  22   chr22_1260199     AAsi    A    C        0      0        2 
  22   chr22_1260199     AKia    A    C      0.5      1        2 
  22   chr22_1260199     AOna    A    C        0      0        2 
  22   chr22_1260199     ASom    A    C        0      0        2 
  22   chr22_1260199     HCab    A    C        0      0        2 
  22   chr22_1260199     HPrz    A    C        0      0        2 
  22   chr22_1260199     ZBoe    A    C        0      0        2 
  22   chr22_1260199     ZGre    A    C        0      0        2 
  22   chr22_1260199     ZHar    A    C        0      0        2 
  22   chr22_1260199   Sample    A    C        0      0        2 
  22   chr22_1260685     AAsi    G    C        0      0        2 
  22   chr22_1260685     AKia    G    C        0      0        2 
  22   chr22_1260685     AOna    G    C        0      0        2 
  22   chr22_1260685     ASom    G    C        0      0        2 
  22   chr22_1260685     HCab    G    C        1      2        2 
  22   chr22_1260685     HPrz    G    C        1      2        2 
  22   chr22_1260685     ZBoe    G    C        0      0        2 
  22   chr22_1260685     ZGre    G    C        0      0        2 
  22   chr22_1260685     ZHar    G    C        0      0        2 
  22   chr22_1260685   Sample    G    C        0      0        2 
  22   chr22_1261666     AAsi    G    C        0      0        2 
  22   chr22_1261666     AKia    G    C        0      0        2 
  22   chr22_1261666     AOna    G    C        0      0        2 
  22   chr22_1261666     ASom    G    C        0      0        2 
  22   chr22_1261666     HCab    G    C      0.5      1        2 
  22   chr22_1261666     HPrz    G    C        1      2        2 
  22   chr22_1261666     ZBoe    G    C        0      0        2 
  22   chr22_1261666     ZGre    G    C        0      0        2 
  22   chr22_1261666     ZHar    G    C        0      0        2 
  22   chr22_1261666   Sample    G    C        0      0        2 
  22   chr22_1296377     AAsi    C    G        0      0        2 
  22   chr22_1296377     AKia    C    G        0      0        2 
  22   chr22_1296377     AOna    C    G        0      0        2 
  22   chr22_1296377     ASom    C    G        0      0        2 
  22   chr22_1296377     HCab    C    G        0      0        2 
  22   chr22_1296377     HPrz    C    G        0      0        2 
  22   chr22_1296377     ZBoe    C    G      0.5      1        2 
  22   chr22_1296377     ZGre    C    G        0      0        2 
  22   chr22_1296377     ZHar    C    G        0      0        2 
  22   chr22_1296377   Sample    C    G        0      0        2 
  22   chr22_1309550     AAsi    T    A        0      0        2 
  22   chr22_1309550     AKia    T    A      0.5      1        2 
  22   chr22_1309550     AOna    T    A        0      0        2 
  22   chr22_1309550     ASom    T    A        0      0        2 
  22   chr22_1309550     HCab    T    A        0      0        2 
  22   chr22_1309550     HPrz    T    A        0      0        2 
  22   chr22_1309550     ZBoe    T    A        0      0        2 
  22   chr22_1309550     ZGre    T    A        0      0        2 
  22   chr22_1309550     ZHar    T    A        0      0        2 
  22   chr22_1309550   Sample    T    A        0      0        2 
  22   chr22_1310066     AAsi    A    C      0.5      1        2 
  22   chr22_1310066     AKia    A    C        0      0        2 
  22   chr22_1310066     AOna    A    C        0      0        2 
  22   chr22_1310066     ASom    A    C        0      0        2 
  22   chr22_1310066     HCab    A    C        0      0        2 
  22   chr22_1310066     HPrz    A    C        0      0        2 
  22   chr22_1310066     ZBoe    A    C        0      0        2 
  22   chr22_1310066     ZGre    A    C        0      0        2 
  22   chr22_1310066     ZHar    A    C        0      0        2 
  22   chr22_1310066   Sample    A    C        0      0        2 
  22   chr22_1315256     AAsi    G    T        0      0        2 
  22   chr22_1315256     AKia    G    T        0      0        2 
  22   chr22_1315256     AOna    G    T        0      0        2 
  22   chr22_1315256     ASom    G    T        0      0        2 
  22   chr22_1315256     HCab    G    T        0      0        2 
  22   chr22_1315256     HPrz    G    T        0      0        2 
  22   chr22_1315256     ZBoe    G    T        0      0        2 
  22   chr22_1315256     ZGre    G    T        0      0        2 
  22   chr22_1315256     ZHar    G    T        1      2        2 
  22   chr22_1315256   Sample    G    T        0      0        2 
  22   chr22_1333496     AAsi    C    G        0      0        2 
  22   chr22_1333496     AKia    C    G        0      0        2 
  22   chr22_1333496     AOna    C    G        0      0        2 
  22   chr22_1333496     ASom    C    G        0      0        2 
  22   chr22_1333496     HCab    C    G        0      0        2 
  22   chr22_1333496     HPrz    C    G      0.5      1        2 
  22   chr22_1333496     ZBoe    C    G        0      0        2 
  22   chr22_1333496     ZGre    C    G        0      0        2 
  22   chr22_1333496     ZHar    C    G        0      0        2 
  22   chr22_1333496   Sample    C    G        0      0        2 
  22   chr22_1333509     AAsi    C    G        0      0        2 
  22   chr22_1333509     AKia    C    G        0      0        2 
  22   chr22_1333509     AOna    C    G        0      0        2 
  22   chr22_1333509     ASom    C    G        0      0        2 
  22   chr22_1333509     HCab    C    G        1      2        2 
  22   chr22_1333509     HPrz    C    G      0.5      1        2 
  22   chr22_1333509     ZBoe    C    G        0      0        2 
  22   chr22_1333509     ZGre    C    G        0      0        2 
  22   chr22_1333509     ZHar    C    G        0      0        2 
  22   chr22_1333509   Sample    C    G        0      0        2 
  22   chr22_1344560     AAsi    C    A        0      0        2 
  22   chr22_1344560     AKia    C    A      0.5      1        2 
  22   chr22_1344560     AOna    C    A        0      0        2 
  22   chr22_1344560     ASom    C    A        0      0        2 
  22   chr22_1344560     HCab    C    A        0      0        2 
  22   chr22_1344560     HPrz    C    A        0      0        2 
  22   chr22_1344560     ZBoe    C    A        0      0        2 
  22   chr22_1344560     ZGre    C    A        0      0        2 
  22   chr22_1344560     ZHar    C    A        0      0        2 
  22   chr22_1344560   Sample    C    A        0      0        2 
  22   chr22_1367401     AAsi    A    C        0      0        2 
  22   chr22_1367401     AKia    A    C        0      0        2 
  22   chr22_1367401     AOna    A    C        0      0        2 
  22   chr22_1367401     ASom    A    C        0      0        2 
  22   chr22_1367401     HCab    A    C        0      0        2 
  22   chr22_1367401     HPrz    A    C      0.5      1        2 
  22   chr22_1367401     ZBoe    A    C        0      0        2 
  22   chr22_1367401     ZGre    A    C        0      0        2 
  22   chr22_1367401     ZHar    A    C        0      0        2 
  22   chr22_1367401   Sample    A    C        0      0        2 
  22   chr22_1374531     AAsi    C    G        0      0        2 
  22   chr22_1374531     AKia    C    G        0      0        2 
  22   chr22_1374531     AOna    C    G        0      0        2 
  22   chr22_1374531     ASom    C    G        0      0        2 
  22   chr22_1374531     HCab    C    G        0      0        2 
  22   chr22_1374531     HPrz    C    G        0      0        2 
  22   chr22_1374531     ZBoe    C    G        0      0        2 
  22   chr22_1374531     ZGre    C    G      0.5      1        2 
  22   chr22_1374531     ZHar    C    G        0      0        2 
  22   chr22_1374531   Sample    C    G        0      0        2 
  22   chr22_1385374     AAsi    A    T        0      0        2 
  22   chr22_1385374     AKia    A    T        0      0        2 
  22   chr22_1385374     AOna    A    T        0      0        2 
  22   chr22_1385374     ASom    A    T        0      0        2 
  22   chr22_1385374     HCab    A    T        1      2        2 
  22   chr22_1385374     HPrz    A    T        1      2        2 
  22   chr22_1385374     ZBoe    A    T        0      0        2 
  22   chr22_1385374     ZGre    A    T        0      0        2 
  22   chr22_1385374     ZHar    A    T        0      0        2 
  22   chr22_1385374   Sample    A    T        0      0        2 
  22   chr22_1389622     AAsi    T    G        0      0        2 
  22   chr22_1389622     AKia    T    G        0      0        2 
  22   chr22_1389622     AOna    T    G        0      0        2 
  22   chr22_1389622     ASom    T    G        0      0        2 
  22   chr22_1389622     HCab    T    G        0      0        2 
  22   chr22_1389622     HPrz    T    G        0      0        2 
  22   chr22_1389622     ZBoe    T    G      0.5      1        2 
  22   chr22_1389622     ZGre    T    G        0      0        2 
  22   chr22_1389622     ZHar    T    G        0      0        2 
  22   chr22_1389622   Sample    T    G        0      0        2 
  22   chr22_1402890     AAsi    G    T      0.5      1        2 
  22   chr22_1402890     AKia    G    T        0      0        2 
  22   chr22_1402890     AOna    G    T        0      0        2 
  22   chr22_1402890     ASom    G    T        0      0        2 
  22   chr22_1402890     HCab    G    T        0      0        2 
  22   chr22_1402890     HPrz    G    T        0      0        2 
  22   chr22_1402890     ZBoe    G    T        0      0        2 
  22   chr22_1402890     ZGre    G    T        0      0        2 
  22   chr22_1402890     ZHar    G    T        0      0        2 
  22   chr22_1402890   Sample    G    T        0      0        2 
  22   chr22_1404154     AAsi    T    G        0      0        2 
  22   chr22_1404154     AKia    T    G        0      0        2 
  22   chr22_1404154     AOna    T    G        0      0        2 
  22   chr22_1404154     ASom    T    G        0      0        2 
  22   chr22_1404154     HCab    T    G        0      0        2 
  22   chr22_1404154     HPrz    T    G        0      0        2 
  22   chr22_1404154     ZBoe    T    G        0      0        2 
  22   chr22_1404154     ZGre    T    G        1      2        2 
  22   chr22_1404154     ZHar    T    G        0      0        2 
  22   chr22_1404154   Sample    T    G        0      0        2 
  22   chr22_1453992     AAsi    A    T        0      0        2 
  22   chr22_1453992     AKia    A    T        0      0        2 
  22   chr22_1453992     AOna    A    T        0      0        2 
  22   chr22_1453992     ASom    A    T        0      0        2 
  22   chr22_1453992     HCab    A    T        0      0        2 
  22   chr22_1453992     HPrz    A    T        0      0        2 
  22   chr22_1453992     ZBoe    A    T        1      2        2 
  22   chr22_1453992     ZGre    A    T        1      2        2 
  22   chr22_1453992     ZHar    A    T        1      2        2 
  22   chr22_1453992   Sample    A    T        0      0        2 
  22   chr22_1458287     AAsi    G    T        0      0        2 
  22   chr22_1458287     AKia    G    T        0      0        2 
  22   chr22_1458287     AOna    G    T        0      0        2 
  22   chr22_1458287     ASom    G    T        0      0        2 
  22   chr22_1458287     HCab    G    T        0      0        2 
  22   chr22_1458287     HPrz    G    T        0      0        2 
  22   chr22_1458287     ZBoe    G    T        0      0        2 
  22   chr22_1458287     ZGre    G    T        0      0        2 
  22   chr22_1458287     ZHar    G    T        1      2        2 
  22   chr22_1458287   Sample    G    T        0      0        2 
  22   chr22_1472443     AAsi    C    G        0      0        2 
  22   chr22_1472443     AKia    C    G        1      2        2 
  22   chr22_1472443     AOna    C    G        0      0        2 
  22   chr22_1472443     ASom    C    G        0      0        2 
  22   chr22_1472443     HCab    C    G        0      0        2 
  22   chr22_1472443     HPrz    C    G        0      0        2 
  22   chr22_1472443     ZBoe    C    G        0      0        2 
  22   chr22_1472443     ZGre    C    G        0      0        2 
  22   chr22_1472443     ZHar    C    G        0      0        2 
  22   chr22_1472443   Sample    C    G        0      0        2 
  22   chr22_1485089     AAsi    C    A        0      0        2 
  22   chr22_1485089     AKia    C    A        0      0        2 
  22   chr22_1485089     AOna    C    A        0      0        2 
  22   chr22_1485089     ASom    C    A        0      0        2 
  22   chr22_1485089     HCab    C    A        0      0        2 
  22   chr22_1485089     HPrz    C    A        0      0        2 
  22   chr22_1485089     ZBoe    C    A        0      0        2 
  22   chr22_1485089     ZGre    C    A        0      0        2 
  22   chr22_1485089     ZHar    C    A        1      2        2 
  22   chr22_1485089   Sample    C    A        0      0        2 
  22   chr22_1498019     AAsi    G    C        0      0        2 
  22   chr22_1498019     AKia    G    C        0      0        2 
  22   chr22_1498019     AOna    G    C        0      0        2 
  22   chr22_1498019     ASom    G    C        0      0        2 
  22   chr22_1498019     HCab    G    C        1      2        2 
  22   chr22_1498019     HPrz    G    C        1      2        2 
  22   chr22_1498019     ZBoe    G    C        0      0        2 
  22   chr22_1498019     ZGre    G    C        0      0        2 
  22   chr22_1498019     ZHar    G    C        0      0        2 
  22   chr22_1498019   Sample    G    C        0      0        2 
  22   chr22_1506918     AAsi    G    C        0      0        2 
  22   chr22_1506918     AKia    G    C        0      0        2 
  22   chr22_1506918     AOna    G    C        0      0        2 
  22   chr22_1506918     ASom    G    C        0      0        2 
  22   chr22_1506918     HCab    G    C        1      2        2 
  22   chr22_1506918     HPrz    G    C        1      2        2 
  22   chr22_1506918     ZBoe    G    C        0      0        2 
  22   chr22_1506918     ZGre    G    C        0      0        2 
  22   chr22_1506918     ZHar    G    C        0      0        2 
  22   chr22_1506918   Sample    G    C        0      0        2 
  22   chr22_1523994     AAsi    G    C        1      2        2 
  22   chr22_1523994     AKia    G    C        0      0        2 
  22   chr22_1523994     AOna    G    C        0      0        2 
  22   chr22_1523994     ASom    G    C        1      2        2 
  22   chr22_1523994     HCab    G    C        0      0        2 
  22   chr22_1523994     HPrz    G    C        0      0        2 
  22   chr22_1523994     ZBoe    G    C        0      0        2 
  22   chr22_1523994     ZGre    G    C        0      0        2 
  22   chr22_1523994     ZHar    G    C        0      0        2 
  22   chr22_1523994   Sample    G    C        1      2        2 
  22   chr22_1534968     AAsi    C    A        0      0        2 
  22   chr22_1534968     AKia    C    A        0      0        2 
  22   chr22_1534968     AOna    C    A        0      0        2 
  22   chr22_1534968     ASom    C    A        0      0        2 
  22   chr22_1534968     HCab    C    A        1      2        2 
  22   chr22_1534968     HPrz    C    A        1      2        2 
  22   chr22_1534968     ZBoe    C    A        0      0        2 
  22   chr22_1534968     ZGre    C    A        0      0        2 
  22   chr22_1534968     ZHar    C    A        0      0        2 
  22   chr22_1534968   Sample    C    A        0      0        2 
  22   chr22_1561702     AAsi    G    C        0      0        2 
  22   chr22_1561702     AKia    G    C        0      0        2 
  22   chr22_1561702     AOna    G    C        0      0        2 
  22   chr22_1561702     ASom    G    C        0      0        2 
  22   chr22_1561702     HCab    G    C        0      0        2 
  22   chr22_1561702     HPrz    G    C        0      0        2 
  22   chr22_1561702     ZBoe    G    C        0      0        2 
  22   chr22_1561702     ZGre    G    C        0      0        2 
  22   chr22_1561702     ZHar    G    C      0.5      1        2 
  22   chr22_1561702   Sample    G    C        0      0        2 
  22   chr22_1569113     AAsi    G    C        0      0        2 
  22   chr22_1569113     AKia    G    C        0      0        2 
  22   chr22_1569113     AOna    G    C        0      0        2 
  22   chr22_1569113     ASom    G    C        0      0        2 
  22   chr22_1569113     HCab    G    C        0      0        2 
  22   chr22_1569113     HPrz    G    C        0      0        2 
  22   chr22_1569113     ZBoe    G    C        0      0        2 
  22   chr22_1569113     ZGre    G    C      0.5      1        2 
  22   chr22_1569113     ZHar    G    C        0      0        2 
  22   chr22_1569113   Sample    G    C        0      0        2 
  22   chr22_1575682     AAsi    G    T        0      0        2 
  22   chr22_1575682     AKia    G    T        0      0        2 
  22   chr22_1575682     AOna    G    T        0      0        2 
  22   chr22_1575682     ASom    G    T        0      0        2 
  22   chr22_1575682     HCab    G    T        1      2        2 
  22   chr22_1575682     HPrz    G    T        1      2        2 
  22   chr22_1575682     ZBoe    G    T        0      0        2 
  22   chr22_1575682     ZGre    G    T        0      0        2 
  22   chr22_1575682     ZHar    G    T        0      0        2 
  22   chr22_1575682   Sample    G    T        0      0        2 
  22   chr22_1575905     AAsi    G    T      0.5      1        2 
  22   chr22_1575905     AKia    G    T        0      0        2 
  22   chr22_1575905     AOna    G    T        0      0        2 
  22   chr22_1575905     ASom    G    T        0      0        2 
  22   chr22_1575905     HCab    G    T        0      0        2 
  22   chr22_1575905     HPrz    G    T        0      0        2 
  22   chr22_1575905     ZBoe    G    T        0      0        2 
  22   chr22_1575905     ZGre    G    T        0      0        2 
  22   chr22_1575905     ZHar    G    T        0      0        2 
  22   chr22_1575905   Sample    G    T        1      2        2 
  22   chr22_1586433     AAsi    G    C        0      0        2 
  22   chr22_1586433     AKia    G    C        0      0        2 
  22   chr22_1586433     AOna    G    C        0      0        2 
  22   chr22_1586433     ASom    G    C        0      0        2 
  22   chr22_1586433     HCab    G    C        1      2        2 
  22   chr22_1586433     HPrz    G    C        1      2        2 
  22   chr22_1586433     ZBoe    G    C        0      0        2 
  22   chr22_1586433     ZGre    G    C        0      0        2 
  22   chr22_1586433     ZHar    G    C        0      0        2 
  22   chr22_1586433   Sample    G    C        0      0        2 
  22   chr22_1587304     AAsi    C    G        0      0        2 
  22   chr22_1587304     AKia    C    G        0      0        2 
  22   chr22_1587304     AOna    C    G        0      0        2 
  22   chr22_1587304     ASom    C    G        0      0        2 
  22   chr22_1587304     HCab    C    G        0      0        2 
  22   chr22_1587304     HPrz    C    G        0      0        2 
  22   chr22_1587304     ZBoe    C    G        0      0        2 
  22   chr22_1587304     ZGre    C    G        1      2        2 
  22   chr22_1587304     ZHar    C    G        0      0        2 
  22   chr22_1587304   Sample    C    G        0      0        2 
  22   chr22_1601936     AAsi    A    T        0      0        2 
  22   chr22_1601936     AKia    A    T        1      2        2 
  22   chr22_1601936     AOna    A    T        0      0        2 
  22   chr22_1601936     ASom    A    T        0      0        2 
  22   chr22_1601936     HCab    A    T        0      0        2 
  22   chr22_1601936     HPrz    A    T        0      0        2 
  22   chr22_1601936     ZBoe    A    T        0      0        2 
  22   chr22_1601936     ZGre    A    T        0      0        2 
  22   chr22_1601936     ZHar    A    T        0      0        2 
  22   chr22_1601936   Sample    A    T        0      0        2 
  22   chr22_1612910     AAsi    A    C        1      2        2 
  22   chr22_1612910     AKia    A    C        0      0        2 
  22   chr22_1612910     AOna    A    C        0      0        2 
  22   chr22_1612910     ASom    A    C        1      2        2 
  22   chr22_1612910     HCab    A    C        0      0        2 
  22   chr22_1612910     HPrz    A    C        0      0        2 
  22   chr22_1612910     ZBoe    A    C        0      0        2 
  22   chr22_1612910     ZGre    A    C        0      0        2 
  22   chr22_1612910     ZHar    A    C        0      0        2 
  22   chr22_1612910   Sample    A    C        1      2        2 
  22   chr22_1640847     AAsi    A    C        1      2        2 
  22   chr22_1640847     AKia    A    C        0      0        2 
  22   chr22_1640847     AOna    A    C        0      0        2 
  22   chr22_1640847     ASom    A    C        0      0        2 
  22   chr22_1640847     HCab    A    C        0      0        2 
  22   chr22_1640847     HPrz    A    C        0      0        2 
  22   chr22_1640847     ZBoe    A    C        0      0        2 
  22   chr22_1640847     ZGre    A    C        0      0        2 
  22   chr22_1640847     ZHar    A    C        0      0        2 
  22   chr22_1640847   Sample    A    C        1      2        2 
  22   chr22_1653623     AAsi    C    A        0      0        2 
  22   chr22_1653623     AKia    C    A        0      0        2 
  22   chr22_1653623     AOna    C    A      0.5      1        2 
  22   chr22_1653623     ASom    C    A        0      0        2 
  22   chr22_1653623     HCab    C    A        0      0        2 
  22   chr22_1653623     HPrz    C    A        0      0        2 
  22   chr22_1653623     ZBoe    C    A        0      0        2 
  22   chr22_1653623     ZGre    C    A        0      0        2 
  22   chr22_1653623     ZHar    C    A        0      0        2 
  22   chr22_1653623   Sample    C    A        0      0        2 
  22   chr22_1663379     AAsi    A    C        0      0        2 
  22   chr22_1663379     AKia    A    C        0      0        2 
  22   chr22_1663379     AOna    A    C        0      0        2 
  22   chr22_1663379     ASom    A    C        1      2        2 
  22   chr22_1663379     HCab    A    C        0      0        2 
  22   chr22_1663379     HPrz    A    C        0      0        2 
  22   chr22_1663379     ZBoe    A    C        0      0        2 
  22   chr22_1663379     ZGre    A    C        0      0        2 
  22   chr22_1663379     ZHar    A    C        0      0        2 
  22   chr22_1663379   Sample    A    C        0      0        2 
  22   chr22_1666581     AAsi    G    C      0.5      1        2 
  22   chr22_1666581     AKia    G    C        0      0        2 
  22   chr22_1666581     AOna    G    C        0      0        2 
  22   chr22_1666581     ASom    G    C        0      0        2 
  22   chr22_1666581     HCab    G    C        0      0        2 
  22   chr22_1666581     HPrz    G    C        0      0        2 
  22   chr22_1666581     ZBoe    G    C        0      0        2 
  22   chr22_1666581     ZGre    G    C        0      0        2 
  22   chr22_1666581     ZHar    G    C        0      0        2 
  22   chr22_1666581   Sample    G    C        1      2        2 
  22   chr22_1668276     AAsi    G    C        0      0        2 
  22   chr22_1668276     AKia    G    C        0      0        2 
  22   chr22_1668276     AOna    G    C        0      0        2 
  22   chr22_1668276     ASom    G    C        0      0        2 
  22   chr22_1668276     HCab    G    C        0      0        2 
  22   chr22_1668276     HPrz    G    C        0      0        2 
  22   chr22_1668276     ZBoe    G    C        0      0        2 
  22   chr22_1668276     ZGre    G    C      0.5      1        2 
  22   chr22_1668276     ZHar    G    C        0      0        2 
  22   chr22_1668276   Sample    G    C        0      0        2 
  22   chr22_1676925     AAsi    G    T        0      0        2 
  22   chr22_1676925     AKia    G    T        0      0        2 
  22   chr22_1676925     AOna    G    T      0.5      1        2 
  22   chr22_1676925     ASom    G    T        0      0        2 
  22   chr22_1676925     HCab    G    T        0      0        2 
  22   chr22_1676925     HPrz    G    T        0      0        2 
  22   chr22_1676925     ZBoe    G    T        0      0        2 
  22   chr22_1676925     ZGre    G    T        0      0        2 
  22   chr22_1676925     ZHar    G    T        0      0        2 
  22   chr22_1676925   Sample    G    T        0      0        2 
  22   chr22_1690354     AAsi    C    A        1      2        2 
  22   chr22_1690354     AKia    C    A        1      2        2 
  22   chr22_1690354     AOna    C    A        1      2        2 
  22   chr22_1690354     ASom    C    A        1      2        2 
  22   chr22_1690354     HCab    C    A        0      0        2 
  22   chr22_1690354     HPrz    C    A        0      0        2 
  22   chr22_1690354     ZBoe    C    A        0      0        2 
  22   chr22_1690354     ZGre    C    A        0      0        2 
  22   chr22_1690354     ZHar    C    A        0      0        2 
  22   chr22_1690354   Sample    C    A        1      2        2 
  22   chr22_1697229     AAsi    T    A        0      0        2 
  22   chr22_1697229     AKia    T    A        1      2        2 
  22   chr22_1697229     AOna    T    A        1      2        2 
  22   chr22_1697229     ASom    T    A        0      0        2 
  22   chr22_1697229     HCab    T    A        0      0        2 
  22   chr22_1697229     HPrz    T    A        0      0        2 
  22   chr22_1697229     ZBoe    T    A        1      2        2 
  22   chr22_1697229     ZGre    T    A        0      0        2 
  22   chr22_1697229     ZHar    T    A        0      0        2 
  22   chr22_1697229   Sample    T    A        0      0        2 
  22   chr22_1702804     AAsi    G    C        0      0        2 
  22   chr22_1702804     AKia    G    C      0.5      1        2 
  22   chr22_1702804     AOna    G    C      0.5      1        2 
  22   chr22_1702804     ASom    G    C        0      0        2 
  22   chr22_1702804     HCab    G    C        0      0        2 
  22   chr22_1702804     HPrz    G    C        0      0        2 
  22   chr22_1702804     ZBoe    G    C        0      0        2 
  22   chr22_1702804     ZGre    G    C        0      0        2 
  22   chr22_1702804     ZHar    G    C        1      2        2 
  22   chr22_1702804   Sample    G    C        0      0        2 
  22   chr22_1716494     AAsi    T    A        0      0        2 
  22   chr22_1716494     AKia    T    A        0      0        2 
  22   chr22_1716494     AOna    T    A        0      0        2 
  22   chr22_1716494     ASom    T    A        0      0        2 
  22   chr22_1716494     HCab    T    A        0      0        2 
  22   chr22_1716494     HPrz    T    A        0      0        2 
  22   chr22_1716494     ZBoe    T    A        0      0        2 
  22   chr22_1716494     ZGre    T    A        0      0        2 
  22   chr22_1716494     ZHar    T    A      0.5      1        2 
  22   chr22_1716494   Sample    T    A        0      0        2 
  22   chr22_1779542     AAsi    C    G        0      0        2 
  22   chr22_1779542     AKia    C    G        0      0        2 
  22   chr22_1779542     AOna    C    G      0.5      1        2 
  22   chr22_1779542     ASom    C    G        0      0        2 
  22   chr22_1779542     HCab    C    G        0      0        2 
  22   chr22_1779542     HPrz    C    G        0      0        2 
  22   chr22_1779542     ZBoe    C    G        0      0        2 
  22   chr22_1779542     ZGre    C    G        0      0        2 
  22   chr22_1779542     ZHar    C    G        0      0        2 
  22   chr22_1779542   Sample    C    G        0      0        2 
  22   chr22_1805014     AAsi    G    C        0      0        2 
  22   chr22_1805014     AKia    G    C      0.5      1        2 
  22   chr22_1805014     AOna    G    C        1      2        2 
  22   chr22_1805014     ASom    G    C        0      0        2 
  22   chr22_1805014     HCab    G    C        0      0        2 
  22   chr22_1805014     HPrz    G    C        0      0        2 
  22   chr22_1805014     ZBoe    G    C        0      0        2 
  22   chr22_1805014     ZGre    G    C        0      0        2 
  22   chr22_1805014     ZHar    G    C        0      0        2 
  22   chr22_1805014   Sample    G    C        0      0        2 
  22   chr22_1810681     AAsi    C    G        0      0        2 
  22   chr22_1810681     AKia    C    G        0      0        2 
  22   chr22_1810681     AOna    C    G        0      0        2 
  22   chr22_1810681     ASom    C    G        1      2        2 
  22   chr22_1810681     HCab    C    G        0      0        2 
  22   chr22_1810681     HPrz    C    G        0      0        2 
  22   chr22_1810681     ZBoe    C    G        0      0        2 
  22   chr22_1810681     ZGre    C    G        0      0        2 
  22   chr22_1810681     ZHar    C    G        0      0        2 
  22   chr22_1810681   Sample    C    G        0      0        2 
  22   chr22_1810719     AAsi    T    A        0      0        2 
  22   chr22_1810719     AKia    T    A        0      0        2 
  22   chr22_1810719     AOna    T    A        0      0        2 
  22   chr22_1810719     ASom    T    A        0      0        2 
  22   chr22_1810719     HCab    T    A        0      0        2 
  22   chr22_1810719     HPrz    T    A        0      0        2 
  22   chr22_1810719     ZBoe    T    A      0.5      1        2 
  22   chr22_1810719     ZGre    T    A        0      0        2 
  22   chr22_1810719     ZHar    T    A        0      0        2 
  22   chr22_1810719   Sample    T    A        0      0        2 
  22   chr22_1810754     AAsi    T    G        0      0        2 
  22   chr22_1810754     AKia    T    G        0      0        2 
  22   chr22_1810754     AOna    T    G        0      0        2 
  22   chr22_1810754     ASom    T    G        0      0        2 
  22   chr22_1810754     HCab    T    G        1      2        2 
  22   chr22_1810754     HPrz    T    G        1      2        2 
  22   chr22_1810754     ZBoe    T    G      0.5      1        2 
  22   chr22_1810754     ZGre    T    G        1      2        2 
  22   chr22_1810754     ZHar    T    G        0      0        2 
  22   chr22_1810754   Sample    T    G        0      0        2 
  22   chr22_1850040     AAsi    G    C      0.5      1        2 
  22   chr22_1850040     AKia    G    C        0      0        2 
  22   chr22_1850040     AOna    G    C        0      0        2 
  22   chr22_1850040     ASom    G    C        0      0        2 
  22   chr22_1850040     HCab    G    C        0      0        2 
  22   chr22_1850040     HPrz    G    C        0      0        2 
  22   chr22_1850040     ZBoe    G    C        0      0        2 
  22   chr22_1850040     ZGre    G    C        0      0        2 
  22   chr22_1850040     ZHar    G    C        0      0        2 
  22   chr22_1850040   Sample    G    C        1      2        2 
  22   chr22_1854550     AAsi    T    G        0      0        2 
  22   chr22_1854550     AKia    T    G        1      2        2 
  22   chr22_1854550     AOna    T    G      0.5      1        2 
  22   chr22_1854550     ASom    T    G        0      0        2 
  22   chr22_1854550     HCab    T    G        1      2        2 
  22   chr22_1854550     HPrz    T    G        1      2        2 
  22   chr22_1854550     ZBoe    T    G        0      0        2 
  22   chr22_1854550     ZGre    T    G        0      0        2 
  22   chr22_1854550     ZHar    T    G        0      0        2 
  22   chr22_1854550   Sample    T    G        0      0        2 
  22   chr22_1885674     AAsi    T    A        0      0        2 
  22   chr22_1885674     AKia    T    A        0      0        2 
  22   chr22_1885674     AOna    T    A      0.5      1        2 
  22   chr22_1885674     ASom    T    A        0      0        2 
  22   chr22_1885674     HCab    T    A        0      0        2 
  22   chr22_1885674     HPrz    T    A        0      0        2 
  22   chr22_1885674     ZBoe    T    A        0      0        2 
  22   chr22_1885674     ZGre    T    A        0      0        2 
  22   chr22_1885674     ZHar    T    A        0      0        2 
  22   chr22_1885674   Sample    T    A        0      0        2 
  22   chr22_1888179     AAsi    C    G        0      0        2 
  22   chr22_1888179     AKia    C    G      0.5      1        2 
  22   chr22_1888179     AOna    C    G        0      0        2 
  22   chr22_1888179     ASom    C    G        0      0        2 
  22   chr22_1888179     HCab    C    G        0      0        2 
  22   chr22_1888179     HPrz    C    G        0      0        2 
  22   chr22_1888179     ZBoe    C    G        0      0        2 
  22   chr22_1888179     ZGre    C    G        0      0        2 
  22   chr22_1888179     ZHar    C    G        0      0        2 
  22   chr22_1888179   Sample    C    G        0      0        2 
  22   chr22_1895068     AAsi    C    G        0      0        2 
  22   chr22_1895068     AKia    C    G        0      0        2 
  22   chr22_1895068     AOna    C    G        0      0        2 
  22   chr22_1895068     ASom    C    G        0      0        2 
  22   chr22_1895068     HCab    C    G        1      2        2 
  22   chr22_1895068     HPrz    C    G        1      2        2 
  22   chr22_1895068     ZBoe    C    G        0      0        2 
  22   chr22_1895068     ZGre    C    G        0      0        2 
  22   chr22_1895068     ZHar    C    G        0      0        2 
  22   chr22_1895068   Sample    C    G        0      0        2 
  22   chr22_1902952     AAsi    G    T        0      0        2 
  22   chr22_1902952     AKia    G    T        0      0        2 
  22   chr22_1902952     AOna    G    T        0      0        2 
  22   chr22_1902952     ASom    G    T        0      0        2 
  22   chr22_1902952     HCab    G    T        0      0        2 
  22   chr22_1902952     HPrz    G    T        0      0        2 
  22   chr22_1902952     ZBoe    G    T      0.5      1        2 
  22   chr22_1902952     ZGre    G    T        0      0        2 
  22   chr22_1902952     ZHar    G    T        0      0        2 
  22   chr22_1902952   Sample    G    T        0      0        2 
  22   chr22_1907478     AAsi    C    A        0      0        2 
  22   chr22_1907478     AKia    C    A        1      2        2 
  22   chr22_1907478     AOna    C    A        0      0        2 
  22   chr22_1907478     ASom    C    A        0      0        2 
  22   chr22_1907478     HCab    C    A        0      0        2 
  22   chr22_1907478     HPrz    C    A        0      0        2 
  22   chr22_1907478     ZBoe    C    A        0      0        2 
  22   chr22_1907478     ZGre    C    A        0      0        2 
  22   chr22_1907478     ZHar    C    A        0      0        2 
  22   chr22_1907478   Sample    C    A        0      0        2 
  22   chr22_1911159     AAsi    C    G        0      0        2 
  22   chr22_1911159     AKia    C    G        0      0        2 
  22   chr22_1911159     AOna    C    G        0      0        2 
  22   chr22_1911159     ASom    C    G        0      0        2 
  22   chr22_1911159     HCab    C    G        0      0        2 
  22   chr22_1911159     HPrz    C    G      0.5      1        2 
  22   chr22_1911159     ZBoe    C    G        0      0        2 
  22   chr22_1911159     ZGre    C    G        0      0        2 
  22   chr22_1911159     ZHar    C    G        0      0        2 
  22   chr22_1911159   Sample    C    G        0      0        2 
  22   chr22_1924716     AAsi    G    T        0      0        2 
  22   chr22_1924716     AKia    G    T        0      0        2 
  22   chr22_1924716     AOna    G    T        0      0        2 
  22   chr22_1924716     ASom    G    T        0      0        2 
  22   chr22_1924716     HCab    G    T        1      2        2 
  22   chr22_1924716     HPrz    G    T        1      2        2 
  22   chr22_1924716     ZBoe    G    T        0      0        2 
  22   chr22_1924716     ZGre    G    T        0      0        2 
  22   chr22_1924716     ZHar    G    T        0      0        2 
  22   chr22_1924716   Sample    G    T        0      0        2 
  22   chr22_1931176     AAsi    G    T        0      0        2 
  22   chr22_1931176     AKia    G    T        0      0        2 
  22   chr22_1931176     AOna    G    T      0.5      1        2 
  22   chr22_1931176     ASom    G    T        0      0        2 
  22   chr22_1931176     HCab    G    T        0      0        2 
  22   chr22_1931176     HPrz    G    T        0      0        2 
  22   chr22_1931176     ZBoe    G    T        0      0        2 
  22   chr22_1931176     ZGre    G    T        0      0        2 
  22   chr22_1931176     ZHar    G    T        0      0        2 
  22   chr22_1931176   Sample    G    T        0      0        2 
  22   chr22_1940459     AAsi    T    A        0      0        2 
  22   chr22_1940459     AKia    T    A        0      0        2 
  22   chr22_1940459     AOna    T    A        0      0        2 
  22   chr22_1940459     ASom    T    A        0      0        2 
  22   chr22_1940459     HCab    T    A        0      0        2 
  22   chr22_1940459     HPrz    T    A      0.5      1        2 
  22   chr22_1940459     ZBoe    T    A        0      0        2 
  22   chr22_1940459     ZGre    T    A        0      0        2 
  22   chr22_1940459     ZHar    T    A        0      0        2 
  22   chr22_1940459   Sample    T    A        0      0        2 
  22   chr22_1941003     AAsi    C    G        0      0        2 
  22   chr22_1941003     AKia    C    G        1      2        2 
  22   chr22_1941003     AOna    C    G        1      2        2 
  22   chr22_1941003     ASom    C    G        0      0        2 
  22   chr22_1941003     HCab    C    G        1      2        2 
  22   chr22_1941003     HPrz    C    G        1      2        2 
  22   chr22_1941003     ZBoe    C    G        0      0        2 
  22   chr22_1941003     ZGre    C    G        0      0        2 
  22   chr22_1941003     ZHar    C    G        0      0        2 
  22   chr22_1941003   Sample    C    G        0      0        2 
  22   chr22_1956220     AAsi    A    C        0      0        2 
  22   chr22_1956220     AKia    A    C        0      0        2 
  22   chr22_1956220     AOna    A    C        0      0        2 
  22   chr22_1956220     ASom    A    C      0.5      1        2 
  22   chr22_1956220     HCab    A    C        0      0        2 
  22   chr22_1956220     HPrz    A    C        0      0        2 
  22   chr22_1956220     ZBoe    A    C        0      0        2 
  22   chr22_1956220     ZGre    A    C        0      0        2 
  22   chr22_1956220     ZHar    A    C        0      0        2 
  22   chr22_1956220   Sample    A    C        0      0        2 
  22   chr22_1966560     AAsi    G    C        0      0        2 
  22   chr22_1966560     AKia    G    C        0      0        2 
  22   chr22_1966560     AOna    G    C        0      0        2 
  22   chr22_1966560     ASom    G    C        0      0        2 
  22   chr22_1966560     HCab    G    C        1      2        2 
  22   chr22_1966560     HPrz    G    C        1      2        2 
  22   chr22_1966560     ZBoe    G    C        0      0        2 
  22   chr22_1966560     ZGre    G    C        0      0        2 
  22   chr22_1966560     ZHar    G    C        0      0        2 
  22   chr22_1966560   Sample    G    C        0      0        2 
  22   chr22_2003968     AAsi    A    T        0      0        2 
  22   chr22_2003968     AKia    A    T        1      2        2 
  22   chr22_2003968     AOna    A    T        0      0        2 
  22   chr22_2003968     ASom    A    T        0      0        2 
  22   chr22_2003968     HCab    A    T        0      0        2 
  22   chr22_2003968     HPrz    A    T        0      0        2 
  22   chr22_2003968     ZBoe    A    T        1      2        2 
  22   chr22_2003968     ZGre    A    T        1      2        2 
  22   chr22_2003968     ZHar    A    T        1      2        2 
  22   chr22_2003968   Sample    A    T        0      0        2 
  22   chr22_2043952     AAsi    C    G        0      0        2 
  22   chr22_2043952     AKia    C    G        0      0        2 
  22   chr22_2043952     AOna    C    G        0      0        2 
  22   chr22_2043952     ASom    C    G      0.5      1        2 
  22   chr22_2043952     HCab    C    G        0      0        2 
  22   chr22_2043952     HPrz    C    G        0      0        2 
  22   chr22_2043952     ZBoe    C    G        0      0        2 
  22   chr22_2043952     ZGre    C    G        0      0        2 
  22   chr22_2043952     ZHar    C    G        0      0        2 
  22   chr22_2043952   Sample    C    G        0      0        2 
  22   chr22_2078191     AAsi    G    C        0      0        2 
  22   chr22_2078191     AKia    G    C        0      0        2 
  22   chr22_2078191     AOna    G    C        0      0        2 
  22   chr22_2078191     ASom    G    C        0      0        2 
  22   chr22_2078191     HCab    G    C        0      0        2 
  22   chr22_2078191     HPrz    G    C        0      0        2 
  22   chr22_2078191     ZBoe    G    C        0      0        2 
  22   chr22_2078191     ZGre    G    C      0.5      1        2 
  22   chr22_2078191     ZHar    G    C        0      0        2 
  22   chr22_2078191   Sample    G    C        0      0        2 
  22   chr22_2082922     AAsi    C    A        0      0        2 
  22   chr22_2082922     AKia    C    A        0      0        2 
  22   chr22_2082922     AOna    C    A      0.5      1        2 
  22   chr22_2082922     ASom    C    A        0      0        2 
  22   chr22_2082922     HCab    C    A        0      0        2 
  22   chr22_2082922     HPrz    C    A        0      0        2 
  22   chr22_2082922     ZBoe    C    A        0      0        2 
  22   chr22_2082922     ZGre    C    A        0      0        2 
  22   chr22_2082922     ZHar    C    A        0      0        2 
  22   chr22_2082922   Sample    C    A        0      0        2 
  22   chr22_2088718     AAsi    T    G        0      0        2 
  22   chr22_2088718     AKia    T    G        0      0        2 
  22   chr22_2088718     AOna    T    G        0      0        2 
  22   chr22_2088718     ASom    T    G        0      0        2 
  22   chr22_2088718     HCab    T    G        0      0        2 
  22   chr22_2088718     HPrz    T    G        0      0        2 
  22   chr22_2088718     ZBoe    T    G      0.5      1        2 
  22   chr22_2088718     ZGre    T    G        0      0        2 
  22   chr22_2088718     ZHar    T    G        0      0        2 
  22   chr22_2088718   Sample    T    G        0      0        2 
  22   chr22_2091047     AAsi    G    T      0.5      1        2 
  22   chr22_2091047     AKia    G    T        0      0        2 
  22   chr22_2091047     AOna    G    T        0      0        2 
  22   chr22_2091047     ASom    G    T        0      0        2 
  22   chr22_2091047     HCab    G    T        0      0        2 
  22   chr22_2091047     HPrz    G    T        0      0        2 
  22   chr22_2091047     ZBoe    G    T        0      0        2 
  22   chr22_2091047     ZGre    G    T        0      0        2 
  22   chr22_2091047     ZHar    G    T        0      0        2 
  22   chr22_2091047   Sample    G    T        0      0        2 
  22   chr22_2112553     AAsi    C    A        0      0        2 
  22   chr22_2112553     AKia    C    A        0      0        2 
  22   chr22_2112553     AOna    C    A        0      0        2 
  22   chr22_2112553     ASom    C    A        0      0        2 
  22   chr22_2112553     HCab    C    A        1      2        2 
  22   chr22_2112553     HPrz    C    A        1      2        2 
  22   chr22_2112553     ZBoe    C    A        0      0        2 
  22   chr22_2112553     ZGre    C    A        0      0        2 
  22   chr22_2112553     ZHar    C    A        0      0        2 
  22   chr22_2112553   Sample    C    A        0      0        2 
  22   chr22_2152217     AAsi    G    C        0      0        2 
  22   chr22_2152217     AKia    G    C        0      0        2 
  22   chr22_2152217     AOna    G    C        0      0        2 
  22   chr22_2152217     ASom    G    C        0      0        2 
  22   chr22_2152217     HCab    G    C        1      2        2 
  22   chr22_2152217     HPrz    G    C        1      2        2 
  22   chr22_2152217     ZBoe    G    C        0      0        2 
  22   chr22_2152217     ZGre    G    C        0      0        2 
  22   chr22_2152217     ZHar    G    C        0      0        2 
  22   chr22_2152217   Sample    G    C        0      0        2 
  22   chr22_2164478     AAsi    C    G        0      0        2 
  22   chr22_2164478     AKia    C    G        0      0        2 
  22   chr22_2164478     AOna    C    G        0      0        2 
  22   chr22_2164478     ASom    C    G        0      0        2 
  22   chr22_2164478     HCab    C    G        1      2        2 
  22   chr22_2164478     HPrz    C    G        1      2        2 
  22   chr22_2164478     ZBoe    C    G        0      0        2 
  22   chr22_2164478     ZGre    C    G        0      0        2 
  22   chr22_2164478     ZHar    C    G        0      0        2 
  22   chr22_2164478   Sample    C    G        0      0        2 
  22   chr22_2168616     AAsi    A    C        0      0        2 
  22   chr22_2168616     AKia    A    C        0      0        2 
  22   chr22_2168616     AOna    A    C        0      0        2 
  22   chr22_2168616     ASom    A    C        0      0        2 
  22   chr22_2168616     HCab    A    C        0      0        2 
  22   chr22_2168616     HPrz    A    C        0      0        2 
  22   chr22_2168616     ZBoe    A    C        0      0        2 
  22   chr22_2168616     ZGre    A    C      0.5      1        2 
  22   chr22_2168616     ZHar    A    C        0      0        2 
  22   chr22_2168616   Sample    A    C        0      0        2 
  22   chr22_2183231     AAsi    A    T        0      0        2 
  22   chr22_2183231     AKia    A    T        0      0        2 
  22   chr22_2183231     AOna    A    T        0      0        2 
  22   chr22_2183231     ASom    A    T        0      0        2 
  22   chr22_2183231     HCab    A    T        0      0        2 
  22   chr22_2183231     HPrz    A    T        0      0        2 
  22   chr22_2183231     ZBoe    A    T      0.5      1        2 
  22   chr22_2183231     ZGre    A    T        0      0        2 
  22   chr22_2183231     ZHar    A    T        0      0        2 
  22   chr22_2183231   Sample    A    T        0      0        2 
  22   chr22_2186986     AAsi    C    G        0      0        2 
  22   chr22_2186986     AKia    C    G        0      0        2 
  22   chr22_2186986     AOna    C    G        0      0        2 
  22   chr22_2186986     ASom    C    G        0      0        2 
  22   chr22_2186986     HCab    C    G        0      0        2 
  22   chr22_2186986     HPrz    C    G        0      0        2 
  22   chr22_2186986     ZBoe    C    G      0.5      1        2 
  22   chr22_2186986     ZGre    C    G        0      0        2 
  22   chr22_2186986     ZHar    C    G        1      2        2 
  22   chr22_2186986   Sample    C    G        0      0        2 
  22   chr22_2195961     AAsi    G    C        0      0        2 
  22   chr22_2195961     AKia    G    C        0      0        2 
  22   chr22_2195961     AOna    G    C        0      0        2 
  22   chr22_2195961     ASom    G    C        0      0        2 
  22   chr22_2195961     HCab    G    C        0      0        2 
  22   chr22_2195961     HPrz    G    C        0      0        2 
  22   chr22_2195961     ZBoe    G    C      0.5      1        2 
  22   chr22_2195961     ZGre    G    C        0      0        2 
  22   chr22_2195961     ZHar    G    C        0      0        2 
  22   chr22_2195961   Sample    G    C        0      0        2 
  22   chr22_2217972     AAsi    C    G        0      0        2 
  22   chr22_2217972     AKia    C    G        0      0        2 
  22   chr22_2217972     AOna    C    G        0      0        2 
  22   chr22_2217972     ASom    C    G        0      0        2 
  22   chr22_2217972     HCab    C    G        1      2        2 
  22   chr22_2217972     HPrz    C    G        1      2        2 
  22   chr22_2217972     ZBoe    C    G        0      0        2 
  22   chr22_2217972     ZGre    C    G        0      0        2 
  22   chr22_2217972     ZHar    C    G        0      0        2 
  22   chr22_2217972   Sample    C    G        0      0        2 
  22   chr22_2234294     AAsi    T    G        0      0        2 
  22   chr22_2234294     AKia    T    G        0      0        2 
  22   chr22_2234294     AOna    T    G        0      0        2 
  22   chr22_2234294     ASom    T    G        0      0        2 
  22   chr22_2234294     HCab    T    G        0      0        2 
  22   chr22_2234294     HPrz    T    G        0      0        2 
  22   chr22_2234294     ZBoe    T    G        0      0        2 
  22   chr22_2234294     ZGre    T    G        0      0        2 
  22   chr22_2234294     ZHar    T    G        1      2        2 
  22   chr22_2234294   Sample    T    G        0      0        2 
  22   chr22_2236968     AAsi    G    C        0      0        2 
  22   chr22_2236968     AKia    G    C        0      0        2 
  22   chr22_2236968     AOna    G    C        0      0        2 
  22   chr22_2236968     ASom    G    C        0      0        2 
  22   chr22_2236968     HCab    G    C      0.5      1        2 
  22   chr22_2236968     HPrz    G    C        1      2        2 
  22   chr22_2236968     ZBoe    G    C        0      0        2 
  22   chr22_2236968     ZGre    G    C        0      0        2 
  22   chr22_2236968     ZHar    G    C        0      0        2 
  22   chr22_2236968   Sample    G    C        0      0        2 
  22   chr22_2237651     AAsi    G    C        0      0        2 
  22   chr22_2237651     AKia    G    C        0      0        2 
  22   chr22_2237651     AOna    G    C        0      0        2 
  22   chr22_2237651     ASom    G    C        0      0        2 
  22   chr22_2237651     HCab    G    C        1      2        2 
  22   chr22_2237651     HPrz    G    C        1      2        2 
  22   chr22_2237651     ZBoe    G    C        0      0        2 
  22   chr22_2237651     ZGre    G    C        0      0        2 
  22   chr22_2237651     ZHar    G    C        0      0        2 
  22   chr22_2237651   Sample    G    C        0      0        2 
  22   chr22_2240880     AAsi    A    C        0      0        2 
  22   chr22_2240880     AKia    A    C        0      0        2 
  22   chr22_2240880     AOna    A    C        0      0        2 
  22   chr22_2240880     ASom    A    C        0      0        2 
  22   chr22_2240880     HCab    A    C        0      0        2 
  22   chr22_2240880     HPrz    A    C        0      0        2 
  22   chr22_2240880     ZBoe    A    C        0      0        2 
  22   chr22_2240880     ZGre    A    C        0      0        2 
  22   chr22_2240880     ZHar    A    C        1      2        2 
  22   chr22_2240880   Sample    A    C        0      0        2 
  22   chr22_2246573     AAsi    A    C        0      0        2 
  22   chr22_2246573     AKia    A    C        0      0        2 
  22   chr22_2246573     AOna    A    C        0      0        2 
  22   chr22_2246573     ASom    A    C        0      0        2 
  22   chr22_2246573     HCab    A    C      0.5      1        2 
  22   chr22_2246573     HPrz    A    C        0      0        2 
  22   chr22_2246573     ZBoe    A    C        0      0        2 
  22   chr22_2246573     ZGre    A    C        0      0        2 
  22   chr22_2246573     ZHar    A    C        0      0        2 
  22   chr22_2246573   Sample    A    C        0      0        2 
  22   chr22_2258128     AAsi    G    T        0      0        2 
  22   chr22_2258128     AKia    G    T        0      0        2 
  22   chr22_2258128     AOna    G    T        0      0        2 
  22   chr22_2258128     ASom    G    T        0      0        2 
  22   chr22_2258128     HCab    G    T        0      0        2 
  22   chr22_2258128     HPrz    G    T        0      0        2 
  22   chr22_2258128     ZBoe    G    T        0      0        2 
  22   chr22_2258128     ZGre    G    T        0      0        2 
  22   chr22_2258128     ZHar    G    T        1      2        2 
  22   chr22_2258128   Sample    G    T        0      0        2 
  22   chr22_2261936     AAsi    G    C        0      0        2 
  22   chr22_2261936     AKia    G    C        0      0        2 
  22   chr22_2261936     AOna    G    C        0      0        2 
  22   chr22_2261936     ASom    G    C        0      0        2 
  22   chr22_2261936     HCab    G    C        0      0        2 
  22   chr22_2261936     HPrz    G    C        0      0        2 
  22   chr22_2261936     ZBoe    G    C        0      0        2 
  22   chr22_2261936     ZGre    G    C      0.5      1        2 
  22   chr22_2261936     ZHar    G    C        0      0        2 
  22   chr22_2261936   Sample    G    C        0      0        2 
  22   chr22_2265383     AAsi    G    C        0      0        2 
  22   chr22_2265383     AKia    G    C        0      0        2 
  22   chr22_2265383     AOna    G    C      0.5      1        2 
  22   chr22_2265383     ASom    G    C        0      0        2 
  22   chr22_2265383     HCab    G    C        0      0        2 
  22   chr22_2265383     HPrz    G    C        0      0        2 
  22   chr22_2265383     ZBoe    G    C        0      0        2 
  22   chr22_2265383     ZGre    G    C        0      0        2 
  22   chr22_2265383     ZHar    G    C        0      0        2 
  22   chr22_2265383   Sample    G    C        0      0        2 
  22   chr22_2267614     AAsi    C    A      0.5      1        2 
  22   chr22_2267614     AKia    C    A        0      0        2 
  22   chr22_2267614     AOna    C    A        0      0        2 
  22   chr22_2267614     ASom    C    A        0      0        2 
  22   chr22_2267614     HCab    C    A        0      0        2 
  22   chr22_2267614     HPrz    C    A        0      0        2 
  22   chr22_2267614     ZBoe    C    A        0      0        2 
  22   chr22_2267614     ZGre    C    A        0      0        2 
  22   chr22_2267614     ZHar    C    A        0      0        2 
  22   chr22_2267614   Sample    C    A        0      0        2 
  22   chr22_2282598     AAsi    G    T        0      0        2 
  22   chr22_2282598     AKia    G    T        1      2        2 
  22   chr22_2282598     AOna    G    T        1      2        2 
  22   chr22_2282598     ASom    G    T        0      0        2 
  22   chr22_2282598     HCab    G    T        0      0        2 
  22   chr22_2282598     HPrz    G    T        0      0        2 
  22   chr22_2282598     ZBoe    G    T        0      0        2 
  22   chr22_2282598     ZGre    G    T        0      0        2 
  22   chr22_2282598     ZHar    G    T        0      0        2 
  22   chr22_2282598   Sample    G    T        0      0        2 
  22   chr22_2337805     AAsi    A    C        0      0        2 
  22   chr22_2337805     AKia    A    C        0      0        2 
  22   chr22_2337805     AOna    A    C        0      0        2 
  22   chr22_2337805     ASom    A    C        0      0        2 
  22   chr22_2337805     HCab    A    C        1      2        2 
  22   chr22_2337805     HPrz    A    C        1      2        2 
  22   chr22_2337805     ZBoe    A    C        0      0        2 
  22   chr22_2337805     ZGre    A    C        0      0        2 
  22   chr22_2337805     ZHar    A    C        0      0        2 
  22   chr22_2337805   Sample    A    C        0      0        2 
  22   chr22_2351386     AAsi    C    G        0      0        2 
  22   chr22_2351386     AKia    C    G        0      0        2 
  22   chr22_2351386     AOna    C    G        0      0        2 
  22   chr22_2351386     ASom    C    G        0      0        2 
  22   chr22_2351386     HCab    C    G        1      2        2 
  22   chr22_2351386     HPrz    C    G        1      2        2 
  22   chr22_2351386     ZBoe    C    G        0      0        2 
  22   chr22_2351386     ZGre    C    G        0      0        2 
  22   chr22_2351386     ZHar    C    G        0      0        2 
  22   chr22_2351386   Sample    C    G        0      0        2 
  22   chr22_2353260     AAsi    T    A        0      0        2 
  22   chr22_2353260     AKia    T    A        0      0        2 
  22   chr22_2353260     AOna    T    A      0.5      1        2 
  22   chr22_2353260     ASom    T    A        0      0        2 
  22   chr22_2353260     HCab    T    A        0      0        2 
  22   chr22_2353260     HPrz    T    A        0      0        2 
  22   chr22_2353260     ZBoe    T    A        0      0        2 
  22   chr22_2353260     ZGre    T    A        0      0        2 
  22   chr22_2353260     ZHar    T    A        0      0        2 
  22   chr22_2353260   Sample    T    A        0      0        2 
  22   chr22_2357675     AAsi    T    G        0      0        2 
  22   chr22_2357675     AKia    T    G        0      0        2 
  22   chr22_2357675     AOna    T    G        0      0        2 
  22   chr22_2357675     ASom    T    G        0      0        2 
  22   chr22_2357675     HCab    T    G        0      0        2 
  22   chr22_2357675     HPrz    T    G        0      0        2 
  22   chr22_2357675     ZBoe    T    G        0      0        2 
  22   chr22_2357675     ZGre    T    G        0      0        2 
  22   chr22_2357675     ZHar    T    G        1      2        2 
  22   chr22_2357675   Sample    T    G        0      0        2 
  22   chr22_2360619     AAsi    G    C        0      0        2 
  22   chr22_2360619     AKia    G    C        0      0        2 
  22   chr22_2360619     AOna    G    C      0.5      1        2 
  22   chr22_2360619     ASom    G    C        0      0        2 
  22   chr22_2360619     HCab    G    C        0      0        2 
  22   chr22_2360619     HPrz    G    C        0      0        2 
  22   chr22_2360619     ZBoe    G    C        0      0        2 
  22   chr22_2360619     ZGre    G    C        0      0        2 
  22   chr22_2360619     ZHar    G    C        0      0        2 
  22   chr22_2360619   Sample    G    C        0      0        2 
  22   chr22_2361949     AAsi    T    A        0      0        2 
  22   chr22_2361949     AKia    T    A        0      0        2 
  22   chr22_2361949     AOna    T    A        0      0        2 
  22   chr22_2361949     ASom    T    A        0      0        2 
  22   chr22_2361949     HCab    T    A      0.5      1        2 
  22   chr22_2361949     HPrz    T    A      0.5      1        2 
  22   chr22_2361949     ZBoe    T    A        0      0        2 
  22   chr22_2361949     ZGre    T    A        0      0        2 
  22   chr22_2361949     ZHar    T    A        0      0        2 
  22   chr22_2361949   Sample    T    A        0      0        2 
  22   chr22_2365327     AAsi    T    G        0      0        2 
  22   chr22_2365327     AKia    T    G        0      0        2 
  22   chr22_2365327     AOna    T    G        0      0        2 
  22   chr22_2365327     ASom    T    G        0      0        2 
  22   chr22_2365327     HCab    T    G        0      0        2 
  22   chr22_2365327     HPrz    T    G        0      0        2 
  22   chr22_2365327     ZBoe    T    G        0      0        2 
  22   chr22_2365327     ZGre    T    G        0      0        2 
  22   chr22_2365327     ZHar    T    G      0.5      1        2 
  22   chr22_2365327   Sample    T    G        0      0        2 
  22   chr22_2400090     AAsi    A    T        0      0        2 
  22   chr22_2400090     AKia    A    T        0      0        2 
  22   chr22_2400090     AOna    A    T        0      0        2 
  22   chr22_2400090     ASom    A    T        0      0        2 
  22   chr22_2400090     HCab    A    T        0      0        2 
  22   chr22_2400090     HPrz    A    T        0      0        2 
  22   chr22_2400090     ZBoe    A    T        0      0        2 
  22   chr22_2400090     ZGre    A    T      0.5      1        2 
  22   chr22_2400090     ZHar    A    T        0      0        2 
  22   chr22_2400090   Sample    A    T        0      0        2 
  22   chr22_2414201     AAsi    T    G        0      0        2 
  22   chr22_2414201     AKia    T    G        0      0        2 
  22   chr22_2414201     AOna    T    G        0      0        2 
  22   chr22_2414201     ASom    T    G        0      0        2 
  22   chr22_2414201     HCab    T    G      0.5      1        2 
  22   chr22_2414201     HPrz    T    G        0      0        2 
  22   chr22_2414201     ZBoe    T    G        0      0        2 
  22   chr22_2414201     ZGre    T    G        0      0        2 
  22   chr22_2414201     ZHar    T    G        0      0        2 
  22   chr22_2414201   Sample    T    G        0      0        2 
  22   chr22_2422325     AAsi    C    G        0      0        2 
  22   chr22_2422325     AKia    C    G        0      0        2 
  22   chr22_2422325     AOna    C    G      0.5      1        2 
  22   chr22_2422325     ASom    C    G        0      0        2 
  22   chr22_2422325     HCab    C    G        0      0        2 
  22   chr22_2422325     HPrz    C    G        0      0        2 
  22   chr22_2422325     ZBoe    C    G        0      0        2 
  22   chr22_2422325     ZGre    C    G        0      0        2 
  22   chr22_2422325     ZHar    C    G        0      0        2 
  22   chr22_2422325   Sample    C    G        0      0        2 
  22   chr22_2424094     AAsi    G    T        0      0        2 
  22   chr22_2424094     AKia    G    T        0      0        2 
  22   chr22_2424094     AOna    G    T        0      0        2 
  22   chr22_2424094     ASom    G    T        0      0        2 
  22   chr22_2424094     HCab    G    T        1      2        2 
  22   chr22_2424094     HPrz    G    T        1      2        2 
  22   chr22_2424094     ZBoe    G    T        0      0        2 
  22   chr22_2424094     ZGre    G    T        0      0        2 
  22   chr22_2424094     ZHar    G    T        0      0        2 
  22   chr22_2424094   Sample    G    T        0      0        2 
  22   chr22_2439177     AAsi    C    G        0      0        2 
  22   chr22_2439177     AKia    C    G        1      2        2 
  22   chr22_2439177     AOna    C    G        0      0        2 
  22   chr22_2439177     ASom    C    G        0      0        2 
  22   chr22_2439177     HCab    C    G        0      0        2 
  22   chr22_2439177     HPrz    C    G        0      0        2 
  22   chr22_2439177     ZBoe    C    G        0      0        2 
  22   chr22_2439177     ZGre    C    G        0      0        2 
  22   chr22_2439177     ZHar    C    G        0      0        2 
  22   chr22_2439177   Sample    C    G        0      0        2 
  22   chr22_2455704     AAsi    T    G        1      2        2 
  22   chr22_2455704     AKia    T    G        1      2        2 
  22   chr22_2455704     AOna    T    G        1      2        2 
  22   chr22_2455704     ASom    T    G        1      2        2 
  22   chr22_2455704     HCab    T    G        0      0        2 
  22   chr22_2455704     HPrz    T    G        0      0        2 
  22   chr22_2455704     ZBoe    T    G        0      0        2 
  22   chr22_2455704     ZGre    T    G        0      0        2 
  22   chr22_2455704     ZHar    T    G        0      0        2 
  22   chr22_2455704   Sample    T    G        1      2        2 
  22   chr22_2483499     AAsi    G    T        1      2        2 
  22   chr22_2483499     AKia    G    T        0      0        2 
  22   chr22_2483499     AOna    G    T        0      0        2 
  22   chr22_2483499     ASom    G    T        1      2        2 
  22   chr22_2483499     HCab    G    T        0      0        2 
  22   chr22_2483499     HPrz    G    T        0      0        2 
  22   chr22_2483499     ZBoe    G    T        0      0        2 
  22   chr22_2483499     ZGre    G    T        0      0        2 
  22   chr22_2483499     ZHar    G    T        0      0        2 
  22   chr22_2483499   Sample    G    T        1      2        2 
  22   chr22_2516007     AAsi    C    A        0      0        2 
  22   chr22_2516007     AKia    C    A        1      2        2 
  22   chr22_2516007     AOna    C    A      0.5      1        2 
  22   chr22_2516007     ASom    C    A        0      0        2 
  22   chr22_2516007     HCab    C    A        0      0        2 
  22   chr22_2516007     HPrz    C    A        0      0        2 
  22   chr22_2516007     ZBoe    C    A        0      0        2 
  22   chr22_2516007     ZGre    C    A        0      0        2 
  22   chr22_2516007     ZHar    C    A        0      0        2 
  22   chr22_2516007   Sample    C    A        0      0        2 
  22   chr22_2557149     AAsi    T    G        0      0        2 
  22   chr22_2557149     AKia    T    G        0      0        2 
  22   chr22_2557149     AOna    T    G        0      0        2 
  22   chr22_2557149     ASom    T    G        0      0        2 
  22   chr22_2557149     HCab    T    G        1      2        2 
  22   chr22_2557149     HPrz    T    G        1      2        2 
  22   chr22_2557149     ZBoe    T    G        0      0        2 
  22   chr22_2557149     ZGre    T    G        0      0        2 
  22   chr22_2557149     ZHar    T    G        0      0        2 
  22   chr22_2557149   Sample    T    G        0      0        2 
  22   chr22_2590520     AAsi    G    T        0      0        2 
  22   chr22_2590520     AKia    G    T        0      0        2 
  22   chr22_2590520     AOna    G    T        0      0        2 
  22   chr22_2590520     ASom    G    T        0      0        2 
  22   chr22_2590520     HCab    G    T      0.5      1        2 
  22   chr22_2590520     HPrz    G    T        1      2        2 
  22   chr22_2590520     ZBoe    G    T        0      0        2 
  22   chr22_2590520     ZGre    G    T        0      0        2 
  22   chr22_2590520     ZHar    G    T        0      0        2 
  22   chr22_2590520   Sample    G    T        0      0        2 
  22   chr22_2590543     AAsi    T    G        0      0        2 
  22   chr22_2590543     AKia    T    G        0      0        2 
  22   chr22_2590543     AOna    T    G        0      0        2 
  22   chr22_2590543     ASom    T    G        0      0        2 
  22   chr22_2590543     HCab    T    G        0      0        2 
  22   chr22_2590543     HPrz    T    G        0      0        2 
  22   chr22_2590543     ZBoe    T    G        0      0        2 
  22   chr22_2590543     ZGre    T    G        0      0        2 
  22   chr22_2590543     ZHar    T    G        1      2        2 
  22   chr22_2590543   Sample    T    G        0      0        2 
  22   chr22_2595474     AAsi    A    T        0      0        2 
  22   chr22_2595474     AKia    A    T        1      2        2 
  22   chr22_2595474     AOna    A    T        0      0        2 
  22   chr22_2595474     ASom    A    T        0      0        2 
  22   chr22_2595474     HCab    A    T        0      0        2 
  22   chr22_2595474     HPrz    A    T        0      0        2 
  22   chr22_2595474     ZBoe    A    T        0      0        2 
  22   chr22_2595474     ZGre    A    T        0      0        2 
  22   chr22_2595474     ZHar    A    T        0      0        2 
  22   chr22_2595474   Sample    A    T        0      0        2 
  22   chr22_2608232     AAsi    G    C        0      0        2 
  22   chr22_2608232     AKia    G    C      0.5      1        2 
  22   chr22_2608232     AOna    G    C        0      0        2 
  22   chr22_2608232     ASom    G    C        0      0        2 
  22   chr22_2608232     HCab    G    C        0      0        2 
  22   chr22_2608232     HPrz    G    C        0      0        2 
  22   chr22_2608232     ZBoe    G    C        0      0        2 
  22   chr22_2608232     ZGre    G    C        0      0        2 
  22   chr22_2608232     ZHar    G    C        0      0        2 
  22   chr22_2608232   Sample    G    C        0      0        2 
  22   chr22_2608498     AAsi    G    C        0      0        2 
  22   chr22_2608498     AKia    G    C        0      0        2 
  22   chr22_2608498     AOna    G    C        0      0        2 
  22   chr22_2608498     ASom    G    C        1      2        2 
  22   chr22_2608498     HCab    G    C        0      0        2 
  22   chr22_2608498     HPrz    G    C        0      0        2 
  22   chr22_2608498     ZBoe    G    C        0      0        2 
  22   chr22_2608498     ZGre    G    C        0      0        2 
  22   chr22_2608498     ZHar    G    C        0      0        2 
  22   chr22_2608498   Sample    G    C        0      0        2 
  22   chr22_2614183     AAsi    A    T        0      0        2 
  22   chr22_2614183     AKia    A    T        0      0        2 
  22   chr22_2614183     AOna    A    T        0      0        2 
  22   chr22_2614183     ASom    A    T        0      0        2 
  22   chr22_2614183     HCab    A    T        0      0        2 
  22   chr22_2614183     HPrz    A    T        0      0        2 
  22   chr22_2614183     ZBoe    A    T        0      0        2 
  22   chr22_2614183     ZGre    A    T        0      0        2 
  22   chr22_2614183     ZHar    A    T        1      2        2 
  22   chr22_2614183   Sample    A    T        0      0        2 
  22   chr22_2620796     AAsi    T    G        0      0        2 
  22   chr22_2620796     AKia    T    G        1      2        2 
  22   chr22_2620796     AOna    T    G        0      0        2 
  22   chr22_2620796     ASom    T    G        0      0        2 
  22   chr22_2620796     HCab    T    G        0      0        2 
  22   chr22_2620796     HPrz    T    G        0      0        2 
  22   chr22_2620796     ZBoe    T    G        0      0        2 
  22   chr22_2620796     ZGre    T    G        0      0        2 
  22   chr22_2620796     ZHar    T    G        0      0        2 
  22   chr22_2620796   Sample    T    G        0      0        2 
  22   chr22_2629974     AAsi    C    G        0      0        2 
  22   chr22_2629974     AKia    C    G        0      0        2 
  22   chr22_2629974     AOna    C    G        0      0        2 
  22   chr22_2629974     ASom    C    G        0      0        2 
  22   chr22_2629974     HCab    C    G        0      0        2 
  22   chr22_2629974     HPrz    C    G        0      0        2 
  22   chr22_2629974     ZBoe    C    G        1      2        2 
  22   chr22_2629974     ZGre    C    G        1      2        2 
  22   chr22_2629974     ZHar    C    G        1      2        2 
  22   chr22_2629974   Sample    C    G        0      0        2 
  22   chr22_2641039     AAsi    C    G        0      0        2 
  22   chr22_2641039     AKia    C    G        0      0        2 
  22   chr22_2641039     AOna    C    G        0      0        2 
  22   chr22_2641039     ASom    C    G        0      0        2 
  22   chr22_2641039     HCab    C    G        1      2        2 
  22   chr22_2641039     HPrz    C    G        1      2        2 
  22   chr22_2641039     ZBoe    C    G        0      0        2 
  22   chr22_2641039     ZGre    C    G        0      0        2 
  22   chr22_2641039     ZHar    C    G        0      0        2 
  22   chr22_2641039   Sample    C    G        0      0        2 
  22   chr22_2670999     AAsi    A    T        0      0        2 
  22   chr22_2670999     AKia    A    T        0      0        2 
  22   chr22_2670999     AOna    A    T      0.5      1        2 
  22   chr22_2670999     ASom    A    T        0      0        2 
  22   chr22_2670999     HCab    A    T        0      0        2 
  22   chr22_2670999     HPrz    A    T        0      0        2 
  22   chr22_2670999     ZBoe    A    T        0      0        2 
  22   chr22_2670999     ZGre    A    T        0      0        2 
  22   chr22_2670999     ZHar    A    T        0      0        2 
  22   chr22_2670999   Sample    A    T        0      0        2 
  22   chr22_2673342     AAsi    G    T        0      0        2 
  22   chr22_2673342     AKia    G    T        0      0        2 
  22   chr22_2673342     AOna    G    T        0      0        2 
  22   chr22_2673342     ASom    G    T        0      0        2 
  22   chr22_2673342     HCab    G    T      0.5      1        2 
  22   chr22_2673342     HPrz    G    T      0.5      1        2 
  22   chr22_2673342     ZBoe    G    T        0      0        2 
  22   chr22_2673342     ZGre    G    T        0      0        2 
  22   chr22_2673342     ZHar    G    T        0      0        2 
  22   chr22_2673342   Sample    G    T        0      0        2 
  22   chr22_2681612     AAsi    G    T        0      0        2 
  22   chr22_2681612     AKia    G    T        0      0        2 
  22   chr22_2681612     AOna    G    T        0      0        2 
  22   chr22_2681612     ASom    G    T        0      0        2 
  22   chr22_2681612     HCab    G    T      0.5      1        2 
  22   chr22_2681612     HPrz    G    T      0.5      1        2 
  22   chr22_2681612     ZBoe    G    T        0      0        2 
  22   chr22_2681612     ZGre    G    T        0      0        2 
  22   chr22_2681612     ZHar    G    T        0      0        2 
  22   chr22_2681612   Sample    G    T        0      0        2 
  22   chr22_2689348     AAsi    A    C        0      0        2 
  22   chr22_2689348     AKia    A    C        0      0        2 
  22   chr22_2689348     AOna    A    C      0.5      1        2 
  22   chr22_2689348     ASom    A    C        0      0        2 
  22   chr22_2689348     HCab    A    C        0      0        2 
  22   chr22_2689348     HPrz    A    C        0      0        2 
  22   chr22_2689348     ZBoe    A    C        0      0        2 
  22   chr22_2689348     ZGre    A    C        0      0        2 
  22   chr22_2689348     ZHar    A    C        0      0        2 
  22   chr22_2689348   Sample    A    C        0      0        2 
  22   chr22_2704892     AAsi    G    C        0      0        2 
  22   chr22_2704892     AKia    G    C        1      2        2 
  22   chr22_2704892     AOna    G    C      0.5      1        2 
  22   chr22_2704892     ASom    G    C        0      0        2 
  22   chr22_2704892     HCab    G    C        0      0        2 
  22   chr22_2704892     HPrz    G    C        0      0        2 
  22   chr22_2704892     ZBoe    G    C        0      0        2 
  22   chr22_2704892     ZGre    G    C        0      0        2 
  22   chr22_2704892     ZHar    G    C        0      0        2 
  22   chr22_2704892   Sample    G    C        0      0        2 
  22   chr22_2706920     AAsi    A    C        0      0        2 
  22   chr22_2706920     AKia    A    C        1      2        2 
  22   chr22_2706920     AOna    A    C      0.5      1        2 
  22   chr22_2706920     ASom    A    C        0      0        2 
  22   chr22_2706920     HCab    A    C        0      0        2 
  22   chr22_2706920     HPrz    A    C        0      0        2 
  22   chr22_2706920     ZBoe    A    C        0      0        2 
  22   chr22_2706920     ZGre    A    C        0      0        2 
  22   chr22_2706920     ZHar    A    C        0      0        2 
  22   chr22_2706920   Sample    A    C        0      0        2 
  22   chr22_2709076     AAsi    A    C        0      0        2 
  22   chr22_2709076     AKia    A    C        0      0        2 
  22   chr22_2709076     AOna    A    C        0      0        2 
  22   chr22_2709076     ASom    A    C        0      0        2 
  22   chr22_2709076     HCab    A    C      0.5      1        2 
  22   chr22_2709076     HPrz    A    C        0      0        2 
  22   chr22_2709076     ZBoe    A    C        0      0        2 
  22   chr22_2709076     ZGre    A    C        0      0        2 
  22   chr22_2709076     ZHar    A    C        0      0        2 
  22   chr22_2709076   Sample    A    C        0      0        2 
  22   chr22_2721233     AAsi    T    G        0      0        2 
  22   chr22_2721233     AKia    T    G        0      0        2 
  22   chr22_2721233     AOna    T    G        0      0        2 
  22   chr22_2721233     ASom    T    G        0      0        2 
  22   chr22_2721233     HCab    T    G        0      0        2 
  22   chr22_2721233     HPrz    T    G        0      0        2 
  22   chr22_2721233     ZBoe    T    G        0      0        2 
  22   chr22_2721233     ZGre    T    G      0.5      1        2 
  22   chr22_2721233     ZHar    T    G        0      0        2 
  22   chr22_2721233   Sample    T    G        0      0        2 
  22   chr22_2736666     AAsi    C    G        0      0        2 
  22   chr22_2736666     AKia    C    G        0      0        2 
  22   chr22_2736666     AOna    C    G        0      0        2 
  22   chr22_2736666     ASom    C    G        0      0        2 
  22   chr22_2736666     HCab    C    G        1      2        2 
  22   chr22_2736666     HPrz    C    G        1      2        2 
  22   chr22_2736666     ZBoe    C    G        0      0        2 
  22   chr22_2736666     ZGre    C    G        0      0        2 
  22   chr22_2736666     ZHar    C    G        0      0        2 
  22   chr22_2736666   Sample    C    G        0      0        2 
  22   chr22_2750649     AAsi    A    C        0      0        2 
  22   chr22_2750649     AKia    A    C        0      0        2 
  22   chr22_2750649     AOna    A    C        0      0        2 
  22   chr22_2750649     ASom    A    C        0      0        2 
  22   chr22_2750649     HCab    A    C        1      2        2 
  22   chr22_2750649     HPrz    A    C        1      2        2 
  22   chr22_2750649     ZBoe    A    C        0      0        2 
  22   chr22_2750649     ZGre    A    C        0      0        2 
  22   chr22_2750649     ZHar    A    C        0      0        2 
  22   chr22_2750649   Sample    A    C        0      0        2 
  22   chr22_2781505     AAsi    A    C        0      0        2 
  22   chr22_2781505     AKia    A    C        0      0        2 
  22   chr22_2781505     AOna    A    C        1      2        2 
  22   chr22_2781505     ASom    A    C        0      0        2 
  22   chr22_2781505     HCab    A    C        0      0        2 
  22   chr22_2781505     HPrz    A    C        0      0        2 
  22   chr22_2781505     ZBoe    A    C        0      0        2 
  22   chr22_2781505     ZGre    A    C        0      0        2 
  22   chr22_2781505     ZHar    A    C        0      0        2 
  22   chr22_2781505   Sample    A    C        0      0        2 
  22   chr22_2785589     AAsi    G    T        0      0        2 
  22   chr22_2785589     AKia    G    T        0      0        2 
  22   chr22_2785589     AOna    G    T        0      0        2 
  22   chr22_2785589     ASom    G    T        0      0        2 
  22   chr22_2785589     HCab    G    T        1      2        2 
  22   chr22_2785589     HPrz    G    T        1      2        2 
  22   chr22_2785589     ZBoe    G    T        0      0        2 
  22   chr22_2785589     ZGre    G    T        0      0        2 
  22   chr22_2785589     ZHar    G    T        0      0        2 
  22   chr22_2785589   Sample    G    T        0      0        2 
  22   chr22_2795682     AAsi    C    G        0      0        2 
  22   chr22_2795682     AKia    C    G        0      0        2 
  22   chr22_2795682     AOna    C    G        1      2        2 
  22   chr22_2795682     ASom    C    G        0      0        2 
  22   chr22_2795682     HCab    C    G        0      0        2 
  22   chr22_2795682     HPrz    C    G        0      0        2 
  22   chr22_2795682     ZBoe    C    G        0      0        2 
  22   chr22_2795682     ZGre    C    G        0      0        2 
  22   chr22_2795682     ZHar    C    G        0      0        2 
  22   chr22_2795682   Sample    C    G        0      0        2 
  22   chr22_2796249     AAsi    C    A        0      0        2 
  22   chr22_2796249     AKia    C    A        0      0        2 
  22   chr22_2796249     AOna    C    A        0      0        2 
  22   chr22_2796249     ASom    C    A        0      0        2 
  22   chr22_2796249     HCab    C    A        0      0        2 
  22   chr22_2796249     HPrz    C    A        0      0        2 
  22   chr22_2796249     ZBoe    C    A        0      0        2 
  22   chr22_2796249     ZGre    C    A        1      2        2 
  22   chr22_2796249     ZHar    C    A        0      0        2 
  22   chr22_2796249   Sample    C    A        0      0        2 
  22   chr22_2866861     AAsi    A    C        0      0        2 
  22   chr22_2866861     AKia    A    C        0      0        2 
  22   chr22_2866861     AOna    A    C        0      0        2 
  22   chr22_2866861     ASom    A    C        0      0        2 
  22   chr22_2866861     HCab    A    C        0      0        2 
  22   chr22_2866861     HPrz    A    C        0      0        2 
  22   chr22_2866861     ZBoe    A    C        0      0        2 
  22   chr22_2866861     ZGre    A    C        1      2        2 
  22   chr22_2866861     ZHar    A    C        0      0        2 
  22   chr22_2866861   Sample    A    C        0      0        2 
  22   chr22_2888400     AAsi    T    A        0      0        2 
  22   chr22_2888400     AKia    T    A        0      0        2 
  22   chr22_2888400     AOna    T    A      0.5      1        2 
  22   chr22_2888400     ASom    T    A        0      0        2 
  22   chr22_2888400     HCab    T    A        0      0        2 
  22   chr22_2888400     HPrz    T    A        0      0        2 
  22   chr22_2888400     ZBoe    T    A        0      0        2 
  22   chr22_2888400     ZGre    T    A        0      0        2 
  22   chr22_2888400     ZHar    T    A        0      0        2 
  22   chr22_2888400   Sample    T    A        0      0        2 
  22   chr22_2889433     AAsi    C    G        1      2        2 
  22   chr22_2889433     AKia    C    G        0      0        2 
  22   chr22_2889433     AOna    C    G        0      0        2 
  22   chr22_2889433     ASom    C    G        0      0        2 
  22   chr22_2889433     HCab    C    G        0      0        2 
  22   chr22_2889433     HPrz    C    G        0      0        2 
  22   chr22_2889433     ZBoe    C    G        0      0        2 
  22   chr22_2889433     ZGre    C    G        0      0        2 
  22   chr22_2889433     ZHar    C    G        0      0        2 
  22   chr22_2889433   Sample    C    G        1      2        2 
  22   chr22_2895245     AAsi    C    G        0      0        2 
  22   chr22_2895245     AKia    C    G        0      0        2 
  22   chr22_2895245     AOna    C    G        0      0        2 
  22   chr22_2895245     ASom    C    G        0      0        2 
  22   chr22_2895245     HCab    C    G        1      2        2 
  22   chr22_2895245     HPrz    C    G        1      2        2 
  22   chr22_2895245     ZBoe    C    G        0      0        2 
  22   chr22_2895245     ZGre    C    G        0      0        2 
  22   chr22_2895245     ZHar    C    G        0      0        2 
  22   chr22_2895245   Sample    C    G        0      0        2 
  22   chr22_2919293     AAsi    G    T        0      0        2 
  22   chr22_2919293     AKia    G    T        1      2        2 
  22   chr22_2919293     AOna    G    T        1      2        2 
  22   chr22_2919293     ASom    G    T        0      0        2 
  22   chr22_2919293     HCab    G    T        0      0        2 
  22   chr22_2919293     HPrz    G    T        0      0        2 
  22   chr22_2919293     ZBoe    G    T        0      0        2 
  22   chr22_2919293     ZGre    G    T        0      0        2 
  22   chr22_2919293     ZHar    G    T        0      0        2 
  22   chr22_2919293   Sample    G    T        0      0        2 
  22   chr22_2933927     AAsi    A    T        0      0        2 
  22   chr22_2933927     AKia    A    T        0      0        2 
  22   chr22_2933927     AOna    A    T        0      0        2 
  22   chr22_2933927     ASom    A    T        0      0        2 
  22   chr22_2933927     HCab    A    T        0      0        2 
  22   chr22_2933927     HPrz    A    T        0      0        2 
  22   chr22_2933927     ZBoe    A    T        0      0        2 
  22   chr22_2933927     ZGre    A    T        1      2        2 
  22   chr22_2933927     ZHar    A    T        0      0        2 
  22   chr22_2933927   Sample    A    T        0      0        2 
  22   chr22_2938590     AAsi    G    C        0      0        2 
  22   chr22_2938590     AKia    G    C      0.5      1        2 
  22   chr22_2938590     AOna    G    C        0      0        2 
  22   chr22_2938590     ASom    G    C        0      0        2 
  22   chr22_2938590     HCab    G    C        0      0        2 
  22   chr22_2938590     HPrz    G    C        0      0        2 
  22   chr22_2938590     ZBoe    G    C        0      0        2 
  22   chr22_2938590     ZGre    G    C        0      0        2 
  22   chr22_2938590     ZHar    G    C        0      0        2 
  22   chr22_2938590   Sample    G    C        0      0        2 
  22   chr22_2955793     AAsi    G    C        0      0        2 
  22   chr22_2955793     AKia    G    C        0      0        2 
  22   chr22_2955793     AOna    G    C        0      0        2 
  22   chr22_2955793     ASom    G    C        0      0        2 
  22   chr22_2955793     HCab    G    C        1      2        2 
  22   chr22_2955793     HPrz    G    C        1      2        2 
  22   chr22_2955793     ZBoe    G    C        0      0        2 
  22   chr22_2955793     ZGre    G    C        0      0        2 
  22   chr22_2955793     ZHar    G    C        0      0        2 
  22   chr22_2955793   Sample    G    C        0      0        2 
  22   chr22_2991572     AAsi    C    G        0      0        2 
  22   chr22_2991572     AKia    C    G        0      0        2 
  22   chr22_2991572     AOna    C    G        0      0        2 
  22   chr22_2991572     ASom    C    G        0      0        2 
  22   chr22_2991572     HCab    C    G        0      0        2 
  22   chr22_2991572     HPrz    C    G        0      0        2 
  22   chr22_2991572     ZBoe    C    G        0      0        2 
  22   chr22_2991572     ZGre    C    G        0      0        2 
  22   chr22_2991572     ZHar    C    G      0.5      1        2 
  22   chr22_2991572   Sample    C    G        0      0        2 
  22   chr22_2991976     AAsi    C    A        0      0        2 
  22   chr22_2991976     AKia    C    A        1      2        2 
  22   chr22_2991976     AOna    C    A        0      0        2 
  22   chr22_2991976     ASom    C    A        0      0        2 
  22   chr22_2991976     HCab    C    A        0      0        2 
  22   chr22_2991976     HPrz    C    A        0      0        2 
  22   chr22_2991976     ZBoe    C    A        0      0        2 
  22   chr22_2991976     ZGre    C    A        0      0        2 
  22   chr22_2991976     ZHar    C    A        0      0        2 
  22   chr22_2991976   Sample    C    A        0      0        2 
  22   chr22_2998228     AAsi    T    G        0      0        2 
  22   chr22_2998228     AKia    T    G        0      0        2 
  22   chr22_2998228     AOna    T    G        0      0        2 
  22   chr22_2998228     ASom    T    G        0      0        2 
  22   chr22_2998228     HCab    T    G      0.5      1        2 
  22   chr22_2998228     HPrz    T    G        0      0        2 
  22   chr22_2998228     ZBoe    T    G        0      0        2 
  22   chr22_2998228     ZGre    T    G        0      0        2 
  22   chr22_2998228     ZHar    T    G        0      0        2 
  22   chr22_2998228   Sample    T    G        0      0        2 
  22   chr22_3010790     AAsi    G    C        0      0        2 
  22   chr22_3010790     AKia    G    C        0      0        2 
  22   chr22_3010790     AOna    G    C        0      0        2 
  22   chr22_3010790     ASom    G    C        0      0        2 
  22   chr22_3010790     HCab    G    C        0      0        2 
  22   chr22_3010790     HPrz    G    C        0      0        2 
  22   chr22_3010790     ZBoe    G    C        0      0        2 
  22   chr22_3010790     ZGre    G    C      0.5      1        2 
  22   chr22_3010790     ZHar    G    C        0      0        2 
  22   chr22_3010790   Sample    G    C        0      0        2 
  22   chr22_3015808     AAsi    G    T        0      0        2 
  22   chr22_3015808     AKia    G    T        0      0        2 
  22   chr22_3015808     AOna    G    T        0      0        2 
  22   chr22_3015808     ASom    G    T        0      0        2 
  22   chr22_3015808     HCab    G    T        0      0        2 
  22   chr22_3015808     HPrz    G    T        0      0        2 
  22   chr22_3015808     ZBoe    G    T        1      2        2 
  22   chr22_3015808     ZGre    G    T        0      0        2 
  22   chr22_3015808     ZHar    G    T        0      0        2 
  22   chr22_3015808   Sample    G    T        0      0        2 
  22   chr22_3022550     AAsi    C    G        0      0        2 
  22   chr22_3022550     AKia    C    G        0      0        2 
  22   chr22_3022550     AOna    C    G      0.5      1        2 
  22   chr22_3022550     ASom    C    G        0      0        2 
  22   chr22_3022550     HCab    C    G        0      0        2 
  22   chr22_3022550     HPrz    C    G        0      0        2 
  22   chr22_3022550     ZBoe    C    G        0      0        2 
  22   chr22_3022550     ZGre    C    G        0      0        2 
  22   chr22_3022550     ZHar    C    G        0      0        2 
  22   chr22_3022550   Sample    C    G        0      0        2 
  22   chr22_3034456     AAsi    C    A        0      0        2 
  22   chr22_3034456     AKia    C    A        0      0        2 
  22   chr22_3034456     AOna    C    A        0      0        2 
  22   chr22_3034456     ASom    C    A      0.5      1        2 
  22   chr22_3034456     HCab    C    A        0      0        2 
  22   chr22_3034456     HPrz    C    A        0      0        2 
  22   chr22_3034456     ZBoe    C    A        0      0        2 
  22   chr22_3034456     ZGre    C    A        0      0        2 
  22   chr22_3034456     ZHar    C    A        0      0        2 
  22   chr22_3034456   Sample    C    A        0      0        2 
  22   chr22_3041069     AAsi    T    G        0      0        2 
  22   chr22_3041069     AKia    T    G        0      0        2 
  22   chr22_3041069     AOna    T    G        0      0        2 
  22   chr22_3041069     ASom    T    G        0      0        2 
  22   chr22_3041069     HCab    T    G        0      0        2 
  22   chr22_3041069     HPrz    T    G        0      0        2 
  22   chr22_3041069     ZBoe    T    G        1      2        2 
  22   chr22_3041069     ZGre    T    G        1      2        2 
  22   chr22_3041069     ZHar    T    G        1      2        2 
  22   chr22_3041069   Sample    T    G        0      0        2 
  22   chr22_3042273     AAsi    G    C        1      2        2 
  22   chr22_3042273     AKia    G    C        1      2        2 
  22   chr22_3042273     AOna    G    C        0      0        2 
  22   chr22_3042273     ASom    G    C        1      2        2 
  22   chr22_3042273     HCab    G    C        0      0        2 
  22   chr22_3042273     HPrz    G    C        0      0        2 
  22   chr22_3042273     ZBoe    G    C        0      0        2 
  22   chr22_3042273     ZGre    G    C        0      0        2 
  22   chr22_3042273     ZHar    G    C        0      0        2 
  22   chr22_3042273   Sample    G    C        1      2        2 
  22   chr22_3043610     AAsi    G    C        0      0        2 
  22   chr22_3043610     AKia    G    C        0      0        2 
  22   chr22_3043610     AOna    G    C      0.5      1        2 
  22   chr22_3043610     ASom    G    C        0      0        2 
  22   chr22_3043610     HCab    G    C        0      0        2 
  22   chr22_3043610     HPrz    G    C        0      0        2 
  22   chr22_3043610     ZBoe    G    C        0      0        2 
  22   chr22_3043610     ZGre    G    C        0      0        2 
  22   chr22_3043610     ZHar    G    C        0      0        2 
  22   chr22_3043610   Sample    G    C        0      0        2 
  22   chr22_3064826     AAsi    C    A        0      0        2 
  22   chr22_3064826     AKia    C    A        0      0        2 
  22   chr22_3064826     AOna    C    A        0      0        2 
  22   chr22_3064826     ASom    C    A        0      0        2 
  22   chr22_3064826     HCab    C    A        1      2        2 
  22   chr22_3064826     HPrz    C    A        1      2        2 
  22   chr22_3064826     ZBoe    C    A        0      0        2 
  22   chr22_3064826     ZGre    C    A        0      0        2 
  22   chr22_3064826     ZHar    C    A        0      0        2 
  22   chr22_3064826   Sample    C    A        0      0        2 
  22   chr22_3071645     AAsi    G    T      0.5      1        2 
  22   chr22_3071645     AKia    G    T        0      0        2 
  22   chr22_3071645     AOna    G    T        0      0        2 
  22   chr22_3071645     ASom    G    T        0      0        2 
  22   chr22_3071645     HCab    G    T        0      0        2 
  22   chr22_3071645     HPrz    G    T        0      0        2 
  22   chr22_3071645     ZBoe    G    T        0      0        2 
  22   chr22_3071645     ZGre    G    T        0      0        2 
  22   chr22_3071645     ZHar    G    T        0      0        2 
  22   chr22_3071645   Sample    G    T        0      0        2 
  22   chr22_3078018     AAsi    T    A        0      0        2 
  22   chr22_3078018     AKia    T    A        0      0        2 
  22   chr22_3078018     AOna    T    A        0      0        2 
  22   chr22_3078018     ASom    T    A        0      0        2 
  22   chr22_3078018     HCab    T    A        0      0        2 
  22   chr22_3078018     HPrz    T    A        0      0        2 
  22   chr22_3078018     ZBoe    T    A        0      0        2 
  22   chr22_3078018     ZGre    T    A        1      2        2 
  22   chr22_3078018     ZHar    T    A        0      0        2 
  22   chr22_3078018   Sample    T    A        0      0        2 
  22   chr22_3126533     AAsi    G    T        0      0        2 
  22   chr22_3126533     AKia    G    T        0      0        2 
  22   chr22_3126533     AOna    G    T        0      0        2 
  22   chr22_3126533     ASom    G    T        0      0        2 
  22   chr22_3126533     HCab    G    T        1      2        2 
  22   chr22_3126533     HPrz    G    T        1      2        2 
  22   chr22_3126533     ZBoe    G    T        0      0        2 
  22   chr22_3126533     ZGre    G    T        0      0        2 
  22   chr22_3126533     ZHar    G    T        0      0        2 
  22   chr22_3126533   Sample    G    T        0      0        2 
  22   chr22_3126660     AAsi    A    C        0      0        2 
  22   chr22_3126660     AKia    A    C        0      0        2 
  22   chr22_3126660     AOna    A    C        0      0        2 
  22   chr22_3126660     ASom    A    C        0      0        2 
  22   chr22_3126660     HCab    A    C        0      0        2 
  22   chr22_3126660     HPrz    A    C        0      0        2 
  22   chr22_3126660     ZBoe    A    C        0      0        2 
  22   chr22_3126660     ZGre    A    C        0      0        2 
  22   chr22_3126660     ZHar    A    C      0.5      1        2 
  22   chr22_3126660   Sample    A    C        0      0        2 
  22   chr22_3127739     AAsi    T    G        0      0        2 
  22   chr22_3127739     AKia    T    G        0      0        2 
  22   chr22_3127739     AOna    T    G        0      0        2 
  22   chr22_3127739     ASom    T    G        0      0        2 
  22   chr22_3127739     HCab    T    G        1      2        2 
  22   chr22_3127739     HPrz    T    G        1      2        2 
  22   chr22_3127739     ZBoe    T    G        0      0        2 
  22   chr22_3127739     ZGre    T    G        0      0        2 
  22   chr22_3127739     ZHar    T    G        0      0        2 
  22   chr22_3127739   Sample    T    G        0      0        2 
  22   chr22_3134101     AAsi    G    C        1      2        2 
  22   chr22_3134101     AKia    G    C        0      0        2 
  22   chr22_3134101     AOna    G    C        0      0        2 
  22   chr22_3134101     ASom    G    C        1      2        2 
  22   chr22_3134101     HCab    G    C        0      0        2 
  22   chr22_3134101     HPrz    G    C        0      0        2 
  22   chr22_3134101     ZBoe    G    C        0      0        2 
  22   chr22_3134101     ZGre    G    C        0      0        2 
  22   chr22_3134101     ZHar    G    C        0      0        2 
  22   chr22_3134101   Sample    G    C        1      2        2 
  22   chr22_3135830     AAsi    G    C        0      0        2 
  22   chr22_3135830     AKia    G    C        0      0        2 
  22   chr22_3135830     AOna    G    C        0      0        2 
  22   chr22_3135830     ASom    G    C        1      2        2 
  22   chr22_3135830     HCab    G    C        0      0        2 
  22   chr22_3135830     HPrz    G    C        0      0        2 
  22   chr22_3135830     ZBoe    G    C        0      0        2 
  22   chr22_3135830     ZGre    G    C        0      0        2 
  22   chr22_3135830     ZHar    G    C        0      0        2 
  22   chr22_3135830   Sample    G    C        0      0        2 
  22   chr22_3137881     AAsi    T    G        0      0        2 
  22   chr22_3137881     AKia    T    G        1      2        2 
  22   chr22_3137881     AOna    T    G        0      0        2 
  22   chr22_3137881     ASom    T    G        0      0        2 
  22   chr22_3137881     HCab    T    G        0      0        2 
  22   chr22_3137881     HPrz    T    G        0      0        2 
  22   chr22_3137881     ZBoe    T    G        0      0        2 
  22   chr22_3137881     ZGre    T    G        0      0        2 
  22   chr22_3137881     ZHar    T    G        0      0        2 
  22   chr22_3137881   Sample    T    G        0      0        2 
  22   chr22_3164965     AAsi    T    G        0      0        2 
  22   chr22_3164965     AKia    T    G        0      0        2 
  22   chr22_3164965     AOna    T    G        0      0        2 
  22   chr22_3164965     ASom    T    G        1      2        2 
  22   chr22_3164965     HCab    T    G        0      0        2 
  22   chr22_3164965     HPrz    T    G        0      0        2 
  22   chr22_3164965     ZBoe    T    G        0      0        2 
  22   chr22_3164965     ZGre    T    G        0      0        2 
  22   chr22_3164965     ZHar    T    G        0      0        2 
  22   chr22_3164965   Sample    T    G        0      0        2 
  22   chr22_3167293     AAsi    A    C        0      0        2 
  22   chr22_3167293     AKia    A    C        0      0        2 
  22   chr22_3167293     AOna    A    C        0      0        2 
  22   chr22_3167293     ASom    A    C        0      0        2 
  22   chr22_3167293     HCab    A    C        0      0        2 
  22   chr22_3167293     HPrz    A    C        0      0        2 
  22   chr22_3167293     ZBoe    A    C        0      0        2 
  22   chr22_3167293     ZGre    A    C      0.5      1        2 
  22   chr22_3167293     ZHar    A    C        0      0        2 
  22   chr22_3167293   Sample    A    C        0      0        2 
  22   chr22_3177937     AAsi    G    C        0      0        2 
  22   chr22_3177937     AKia    G    C        0      0        2 
  22   chr22_3177937     AOna    G    C        0      0        2 
  22   chr22_3177937     ASom    G    C        0      0        2 
  22   chr22_3177937     HCab    G    C        0      0        2 
  22   chr22_3177937     HPrz    G    C        0      0        2 
  22   chr22_3177937     ZBoe    G    C        0      0        2 
  22   chr22_3177937     ZGre    G    C        0      0        2 
  22   chr22_3177937     ZHar    G    C        1      2        2 
  22   chr22_3177937   Sample    G    C        0      0        2 
  22   chr22_3208059     AAsi    A    C        0      0        2 
  22   chr22_3208059     AKia    A    C        0      0        2 
  22   chr22_3208059     AOna    A    C        0      0        2 
  22   chr22_3208059     ASom    A    C        0      0        2 
  22   chr22_3208059     HCab    A    C        1      2        2 
  22   chr22_3208059     HPrz    A    C        1      2        2 
  22   chr22_3208059     ZBoe    A    C        0      0        2 
  22   chr22_3208059     ZGre    A    C        0      0        2 
  22   chr22_3208059     ZHar    A    C        0      0        2 
  22   chr22_3208059   Sample    A    C        0      0        2 
  22   chr22_3218544     AAsi    T    A        0      0        2 
  22   chr22_3218544     AKia    T    A        0      0        2 
  22   chr22_3218544     AOna    T    A        1      2        2 
  22   chr22_3218544     ASom    T    A        0      0        2 
  22   chr22_3218544     HCab    T    A        0      0        2 
  22   chr22_3218544     HPrz    T    A        0      0        2 
  22   chr22_3218544     ZBoe    T    A        0      0        2 
  22   chr22_3218544     ZGre    T    A        0      0        2 
  22   chr22_3218544     ZHar    T    A        0      0        2 
  22   chr22_3218544   Sample    T    A        0      0        2 
  22   chr22_3222373     AAsi    C    G        0      0        2 
  22   chr22_3222373     AKia    C    G        0      0        2 
  22   chr22_3222373     AOna    C    G        0      0        2 
  22   chr22_3222373     ASom    C    G        0      0        2 
  22   chr22_3222373     HCab    C    G      0.5      1        2 
  22   chr22_3222373     HPrz    C    G        0      0        2 
  22   chr22_3222373     ZBoe    C    G        0      0        2 
  22   chr22_3222373     ZGre    C    G        0      0        2 
  22   chr22_3222373     ZHar    C    G        0      0        2 
  22   chr22_3222373   Sample    C    G        0      0        2 
  22   chr22_3236405     AAsi    G    C        0      0        2 
  22   chr22_3236405     AKia    G    C        0      0        2 
  22   chr22_3236405     AOna    G    C      0.5      1        2 
  22   chr22_3236405     ASom    G    C        0      0        2 
  22   chr22_3236405     HCab    G    C        0      0        2 
  22   chr22_3236405     HPrz    G    C        0      0        2 
  22   chr22_3236405     ZBoe    G    C        0      0        2 
  22   chr22_3236405     ZGre    G    C        0      0        2 
  22   chr22_3236405     ZHar    G    C        0      0        2 
  22   chr22_3236405   Sample    G    C        0      0        2 
  22   chr22_3258388     AAsi    G    C        0      0        2 
  22   chr22_3258388     AKia    G    C      0.5      1        2 
  22   chr22_3258388     AOna    G    C        0      0        2 
  22   chr22_3258388     ASom    G    C        0      0        2 
  22   chr22_3258388     HCab    G    C        0      0        2 
  22   chr22_3258388     HPrz    G    C        0      0        2 
  22   chr22_3258388     ZBoe    G    C        0      0        2 
  22   chr22_3258388     ZGre    G    C        0      0        2 
  22   chr22_3258388     ZHar    G    C        0      0        2 
  22   chr22_3258388   Sample    G    C        0      0        2 
  22   chr22_3274989     AAsi    T    G        0      0        2 
  22   chr22_3274989     AKia    T    G        0      0        2 
  22   chr22_3274989     AOna    T    G        0      0        2 
  22   chr22_3274989     ASom    T    G        0      0        2 
  22   chr22_3274989     HCab    T    G        1      2        2 
  22   chr22_3274989     HPrz    T    G        1      2        2 
  22   chr22_3274989     ZBoe    T    G        0      0        2 
  22   chr22_3274989     ZGre    T    G        0      0        2 
  22   chr22_3274989     ZHar    T    G        0      0        2 
  22   chr22_3274989   Sample    T    G        0      0        2 
  22   chr22_3312095     AAsi    G    T        0      0        2 
  22   chr22_3312095     AKia    G    T        0      0        2 
  22   chr22_3312095     AOna    G    T        0      0        2 
  22   chr22_3312095     ASom    G    T        0      0        2 
  22   chr22_3312095     HCab    G    T        0      0        2 
  22   chr22_3312095     HPrz    G    T        0      0        2 
  22   chr22_3312095     ZBoe    G    T        1      2        2 
  22   chr22_3312095     ZGre    G    T        0      0        2 
  22   chr22_3312095     ZHar    G    T        0      0        2 
  22   chr22_3312095   Sample    G    T        0      0        2 
  22   chr22_3314565     AAsi    T    A        0      0        2 
  22   chr22_3314565     AKia    T    A        0      0        2 
  22   chr22_3314565     AOna    T    A        0      0        2 
  22   chr22_3314565     ASom    T    A        0      0        2 
  22   chr22_3314565     HCab    T    A        0      0        2 
  22   chr22_3314565     HPrz    T    A        0      0        2 
  22   chr22_3314565     ZBoe    T    A        0      0        2 
  22   chr22_3314565     ZGre    T    A      0.5      1        2 
  22   chr22_3314565     ZHar    T    A        0      0        2 
  22   chr22_3314565   Sample    T    A        0      0        2 
  22   chr22_3315893     AAsi    A    C        0      0        2 
  22   chr22_3315893     AKia    A    C        0      0        2 
  22   chr22_3315893     AOna    A    C        0      0        2 
  22   chr22_3315893     ASom    A    C        0      0        2 
  22   chr22_3315893     HCab    A    C        0      0        2 
  22   chr22_3315893     HPrz    A    C        0      0        2 
  22   chr22_3315893     ZBoe    A    C        0      0        2 
  22   chr22_3315893     ZGre    A    C      0.5      1        2 
  22   chr22_3315893     ZHar    A    C        0      0        2 
  22   chr22_3315893   Sample    A    C        0      0        2 
  22   chr22_3317519     AAsi    T    A      0.5      1        2 
  22   chr22_3317519     AKia    T    A        0      0        2 
  22   chr22_3317519     AOna    T    A        0      0        2 
  22   chr22_3317519     ASom    T    A        0      0        2 
  22   chr22_3317519     HCab    T    A        0      0        2 
  22   chr22_3317519     HPrz    T    A        0      0        2 
  22   chr22_3317519     ZBoe    T    A        0      0        2 
  22   chr22_3317519     ZGre    T    A        0      0        2 
  22   chr22_3317519     ZHar    T    A        0      0        2 
  22   chr22_3317519   Sample    T    A        1      2        2 
  22   chr22_3332874     AAsi    C    A        0      0        2 
  22   chr22_3332874     AKia    C    A        1      2        2 
  22   chr22_3332874     AOna    C    A        0      0        2 
  22   chr22_3332874     ASom    C    A        0      0        2 
  22   chr22_3332874     HCab    C    A        0      0        2 
  22   chr22_3332874     HPrz    C    A        0      0        2 
  22   chr22_3332874     ZBoe    C    A        0      0        2 
  22   chr22_3332874     ZGre    C    A        0      0        2 
  22   chr22_3332874     ZHar    C    A        0      0        2 
  22   chr22_3332874   Sample    C    A        0      0        2 
  22   chr22_3341408     AAsi    C    G        0      0        2 
  22   chr22_3341408     AKia    C    G      0.5      1        2 
  22   chr22_3341408     AOna    C    G        0      0        2 
  22   chr22_3341408     ASom    C    G        0      0        2 
  22   chr22_3341408     HCab    C    G        0      0        2 
  22   chr22_3341408     HPrz    C    G        0      0        2 
  22   chr22_3341408     ZBoe    C    G        0      0        2 
  22   chr22_3341408     ZGre    C    G        0      0        2 
  22   chr22_3341408     ZHar    C    G        0      0        2 
  22   chr22_3341408   Sample    C    G        0      0        2 
  22   chr22_3344888     AAsi    G    C        0      0        2 
  22   chr22_3344888     AKia    G    C        0      0        2 
  22   chr22_3344888     AOna    G    C        0      0        2 
  22   chr22_3344888     ASom    G    C        0      0        2 
  22   chr22_3344888     HCab    G    C      0.5      1        2 
  22   chr22_3344888     HPrz    G    C        0      0        2 
  22   chr22_3344888     ZBoe    G    C        0      0        2 
  22   chr22_3344888     ZGre    G    C        0      0        2 
  22   chr22_3344888     ZHar    G    C        0      0        2 
  22   chr22_3344888   Sample    G    C        0      0        2 
  22   chr22_3348473     AAsi    T    A        0      0        2 
  22   chr22_3348473     AKia    T    A        0      0        2 
  22   chr22_3348473     AOna    T    A        0      0        2 
  22   chr22_3348473     ASom    T    A        0      0        2 
  22   chr22_3348473     HCab    T    A        1      2        2 
  22   chr22_3348473     HPrz    T    A        1      2        2 
  22   chr22_3348473     ZBoe    T    A        0      0        2 
  22   chr22_3348473     ZGre    T    A        0      0        2 
  22   chr22_3348473     ZHar    T    A        0      0        2 
  22   chr22_3348473   Sample    T    A        0      0        2 
  22   chr22_3377975     AAsi    T    G        0      0        2 
  22   chr22_3377975     AKia    T    G        1      2        2 
  22   chr22_3377975     AOna    T    G        0      0        2 
  22   chr22_3377975     ASom    T    G        0      0        2 
  22   chr22_3377975     HCab    T    G        0      0        2 
  22   chr22_3377975     HPrz    T    G        0      0        2 
  22   chr22_3377975     ZBoe    T    G        0      0        2 
  22   chr22_3377975     ZGre    T    G        0      0        2 
  22   chr22_3377975     ZHar    T    G        0      0        2 
  22   chr22_3377975   Sample    T    G        0      0        2 
  22   chr22_3400271     AAsi    G    C        0      0        2 
  22   chr22_3400271     AKia    G    C        0      0        2 
  22   chr22_3400271     AOna    G    C        0      0        2 
  22   chr22_3400271     ASom    G    C        0      0        2 
  22   chr22_3400271     HCab    G    C        0      0        2 
  22   chr22_3400271     HPrz    G    C        0      0        2 
  22   chr22_3400271     ZBoe    G    C        0      0        2 
  22   chr22_3400271     ZGre    G    C        0      0        2 
  22   chr22_3400271     ZHar    G    C        1      2        2 
  22   chr22_3400271   Sample    G    C        0      0        2 
  22   chr22_3419918     AAsi    C    G        0      0        2 
  22   chr22_3419918     AKia    C    G        0      0        2 
  22   chr22_3419918     AOna    C    G        0      0        2 
  22   chr22_3419918     ASom    C    G        0      0        2 
  22   chr22_3419918     HCab    C    G        0      0        2 
  22   chr22_3419918     HPrz    C    G        0      0        2 
  22   chr22_3419918     ZBoe    C    G      0.5      1        2 
  22   chr22_3419918     ZGre    C    G        0      0        2 
  22   chr22_3419918     ZHar    C    G        0      0        2 
  22   chr22_3419918   Sample    C    G        0      0        2 
  22   chr22_3421212     AAsi    G    T        1      2        2 
  22   chr22_3421212     AKia    G    T        0      0        2 
  22   chr22_3421212     AOna    G    T        0      0        2 
  22   chr22_3421212     ASom    G    T        1      2        2 
  22   chr22_3421212     HCab    G    T        0      0        2 
  22   chr22_3421212     HPrz    G    T        0      0        2 
  22   chr22_3421212     ZBoe    G    T        0      0        2 
  22   chr22_3421212     ZGre    G    T        0      0        2 
  22   chr22_3421212     ZHar    G    T        0      0        2 
  22   chr22_3421212   Sample    G    T        1      2        2 
  22   chr22_3431002     AAsi    G    C        0      0        2 
  22   chr22_3431002     AKia    G    C        1      2        2 
  22   chr22_3431002     AOna    G    C        1      2        2 
  22   chr22_3431002     ASom    G    C        0      0        2 
  22   chr22_3431002     HCab    G    C        0      0        2 
  22   chr22_3431002     HPrz    G    C        0      0        2 
  22   chr22_3431002     ZBoe    G    C        0      0        2 
  22   chr22_3431002     ZGre    G    C        0      0        2 
  22   chr22_3431002     ZHar    G    C        0      0        2 
  22   chr22_3431002   Sample    G    C        0      0        2 
  22   chr22_3467938     AAsi    A    C        0      0        2 
  22   chr22_3467938     AKia    A    C        0      0        2 
  22   chr22_3467938     AOna    A    C        0      0        2 
  22   chr22_3467938     ASom    A    C        0      0        2 
  22   chr22_3467938     HCab    A    C        0      0        2 
  22   chr22_3467938     HPrz    A    C        0      0        2 
  22   chr22_3467938     ZBoe    A    C        0      0        2 
  22   chr22_3467938     ZGre    A    C        1      2        2 
  22   chr22_3467938     ZHar    A    C        0      0        2 
  22   chr22_3467938   Sample    A    C        0      0        2 
  22   chr22_3471743     AAsi    C    G        0      0        2 
  22   chr22_3471743     AKia    C    G      0.5      1        2 
  22   chr22_3471743     AOna    C    G        0      0        2 
  22   chr22_3471743     ASom    C    G        0      0        2 
  22   chr22_3471743     HCab    C    G        0      0        2 
  22   chr22_3471743     HPrz    C    G        0      0        2 
  22   chr22_3471743     ZBoe    C    G        0      0        2 
  22   chr22_3471743     ZGre    C    G        0      0        2 
  22   chr22_3471743     ZHar    C    G        0      0        2 
  22   chr22_3471743   Sample    C    G        0      0        2 
  22   chr22_3475648     AAsi    A    C        0      0        2 
  22   chr22_3475648     AKia    A    C        0      0        2 
  22   chr22_3475648     AOna    A    C        0      0        2 
  22   chr22_3475648     ASom    A    C        0      0        2 
  22   chr22_3475648     HCab    A    C        0      0        2 
  22   chr22_3475648     HPrz    A    C        0      0        2 
  22   chr22_3475648     ZBoe    A    C        0      0        2 
  22   chr22_3475648     ZGre    A    C        0      0        2 
  22   chr22_3475648     ZHar    A    C        1      2        2 
  22   chr22_3475648   Sample    A    C        0      0        2 
  22   chr22_3476287     AAsi    A    C        0      0        2 
  22   chr22_3476287     AKia    A    C        0      0        2 
  22   chr22_3476287     AOna    A    C        0      0        2 
  22   chr22_3476287     ASom    A    C        0      0        2 
  22   chr22_3476287     HCab    A    C        0      0        2 
  22   chr22_3476287     HPrz    A    C      0.5      1        2 
  22   chr22_3476287     ZBoe    A    C        0      0        2 
  22   chr22_3476287     ZGre    A    C        0      0        2 
  22   chr22_3476287     ZHar    A    C        0      0        2 
  22   chr22_3476287   Sample    A    C        0      0        2 
  22   chr22_3502604     AAsi    C    A        0      0        2 
  22   chr22_3502604     AKia    C    A        0      0        2 
  22   chr22_3502604     AOna    C    A        0      0        2 
  22   chr22_3502604     ASom    C    A        0      0        2 
  22   chr22_3502604     HCab    C    A      0.5      1        2 
  22   chr22_3502604     HPrz    C    A      0.5      1        2 
  22   chr22_3502604     ZBoe    C    A        0      0        2 
  22   chr22_3502604     ZGre    C    A        0      0        2 
  22   chr22_3502604     ZHar    C    A        0      0        2 
  22   chr22_3502604   Sample    C    A        0      0        2 
  22   chr22_3514477     AAsi    G    C        0      0        2 
  22   chr22_3514477     AKia    G    C        1      2        2 
  22   chr22_3514477     AOna    G    C        1      2        2 
  22   chr22_3514477     ASom    G    C        0      0        2 
  22   chr22_3514477     HCab    G    C        0      0        2 
  22   chr22_3514477     HPrz    G    C        0      0        2 
  22   chr22_3514477     ZBoe    G    C        0      0        2 
  22   chr22_3514477     ZGre    G    C        0      0        2 
  22   chr22_3514477     ZHar    G    C        0      0        2 
  22   chr22_3514477   Sample    G    C        0      0        2 
  22   chr22_3525955     AAsi    C    G        0      0        2 
  22   chr22_3525955     AKia    C    G        0      0        2 
  22   chr22_3525955     AOna    C    G        0      0        2 
  22   chr22_3525955     ASom    C    G        0      0        2 
  22   chr22_3525955     HCab    C    G        1      2        2 
  22   chr22_3525955     HPrz    C    G        1      2        2 
  22   chr22_3525955     ZBoe    C    G        0      0        2 
  22   chr22_3525955     ZGre    C    G        0      0        2 
  22   chr22_3525955     ZHar    C    G        0      0        2 
  22   chr22_3525955   Sample    C    G        0      0        2 
  22   chr22_3530156     AAsi    A    C      0.5      1        2 
  22   chr22_3530156     AKia    A    C        0      0        2 
  22   chr22_3530156     AOna    A    C        0      0        2 
  22   chr22_3530156     ASom    A    C        0      0        2 
  22   chr22_3530156     HCab    A    C        0      0        2 
  22   chr22_3530156     HPrz    A    C        0      0        2 
  22   chr22_3530156     ZBoe    A    C        0      0        2 
  22   chr22_3530156     ZGre    A    C        0      0        2 
  22   chr22_3530156     ZHar    A    C        0      0        2 
  22   chr22_3530156   Sample    A    C        0      0        2 
  22   chr22_3565383     AAsi    T    G        0      0        2 
  22   chr22_3565383     AKia    T    G        0      0        2 
  22   chr22_3565383     AOna    T    G        0      0        2 
  22   chr22_3565383     ASom    T    G        0      0        2 
  22   chr22_3565383     HCab    T    G        1      2        2 
  22   chr22_3565383     HPrz    T    G        1      2        2 
  22   chr22_3565383     ZBoe    T    G        0      0        2 
  22   chr22_3565383     ZGre    T    G        0      0        2 
  22   chr22_3565383     ZHar    T    G        0      0        2 
  22   chr22_3565383   Sample    T    G        0      0        2 
  22   chr22_3574685     AAsi    A    C        0      0        2 
  22   chr22_3574685     AKia    A    C        0      0        2 
  22   chr22_3574685     AOna    A    C        0      0        2 
  22   chr22_3574685     ASom    A    C        0      0        2 
  22   chr22_3574685     HCab    A    C        1      2        2 
  22   chr22_3574685     HPrz    A    C        1      2        2 
  22   chr22_3574685     ZBoe    A    C        0      0        2 
  22   chr22_3574685     ZGre    A    C        0      0        2 
  22   chr22_3574685     ZHar    A    C        0      0        2 
  22   chr22_3574685   Sample    A    C        0      0        2 
  22   chr22_3583336     AAsi    G    C        0      0        2 
  22   chr22_3583336     AKia    G    C        0      0        2 
  22   chr22_3583336     AOna    G    C        0      0        2 
  22   chr22_3583336     ASom    G    C        0      0        2 
  22   chr22_3583336     HCab    G    C        0      0        2 
  22   chr22_3583336     HPrz    G    C        0      0        2 
  22   chr22_3583336     ZBoe    G    C      0.5      1        2 
  22   chr22_3583336     ZGre    G    C        0      0        2 
  22   chr22_3583336     ZHar    G    C        0      0        2 
  22   chr22_3583336   Sample    G    C        0      0        2 
  22   chr22_3596173     AAsi    T    G        0      0        2 
  22   chr22_3596173     AKia    T    G        0      0        2 
  22   chr22_3596173     AOna    T    G        0      0        2 
  22   chr22_3596173     ASom    T    G        0      0        2 
  22   chr22_3596173     HCab    T    G        0      0        2 
  22   chr22_3596173     HPrz    T    G        0      0        2 
  22   chr22_3596173     ZBoe    T    G      0.5      1        2 
  22   chr22_3596173     ZGre    T    G        0      0        2 
  22   chr22_3596173     ZHar    T    G        0      0        2 
  22   chr22_3596173   Sample    T    G        0      0        2 
  22   chr22_3611176     AAsi    G    C        0      0        2 
  22   chr22_3611176     AKia    G    C        0      0        2 
  22   chr22_3611176     AOna    G    C      0.5      1        2 
  22   chr22_3611176     ASom    G    C        0      0        2 
  22   chr22_3611176     HCab    G    C        0      0        2 
  22   chr22_3611176     HPrz    G    C        0      0        2 
  22   chr22_3611176     ZBoe    G    C        0      0        2 
  22   chr22_3611176     ZGre    G    C        0      0        2 
  22   chr22_3611176     ZHar    G    C        0      0        2 
  22   chr22_3611176   Sample    G    C        0      0        2 
  22   chr22_3611582     AAsi    G    C        0      0        2 
  22   chr22_3611582     AKia    G    C        0      0        2 
  22   chr22_3611582     AOna    G    C        0      0        2 
  22   chr22_3611582     ASom    G    C        0      0        2 
  22   chr22_3611582     HCab    G    C        0      0        2 
  22   chr22_3611582     HPrz    G    C        0      0        2 
  22   chr22_3611582     ZBoe    G    C        0      0        2 
  22   chr22_3611582     ZGre    G    C      0.5      1        2 
  22   chr22_3611582     ZHar    G    C        0      0        2 
  22   chr22_3611582   Sample    G    C        0      0        2 
  22   chr22_3613037     AAsi    G    T      0.5      1        2 
  22   chr22_3613037     AKia    G    T        0      0        2 
  22   chr22_3613037     AOna    G    T        0      0        2 
  22   chr22_3613037     ASom    G    T        0      0        2 
  22   chr22_3613037     HCab    G    T        0      0        2 
  22   chr22_3613037     HPrz    G    T        0      0        2 
  22   chr22_3613037     ZBoe    G    T        0      0        2 
  22   chr22_3613037     ZGre    G    T        0      0        2 
  22   chr22_3613037     ZHar    G    T        0      0        2 
  22   chr22_3613037   Sample    G    T        0      0        2 
  22   chr22_3614280     AAsi    T    G        0      0        2 
  22   chr22_3614280     AKia    T    G        0      0        2 
  22   chr22_3614280     AOna    T    G        0      0        2 
  22   chr22_3614280     ASom    T    G        0      0        2 
  22   chr22_3614280     HCab    T    G        0      0        2 
  22   chr22_3614280     HPrz    T    G        0      0        2 
  22   chr22_3614280     ZBoe    T    G        0      0        2 
  22   chr22_3614280     ZGre    T    G        1      2        2 
  22   chr22_3614280     ZHar    T    G        0      0        2 
  22   chr22_3614280   Sample    T    G        0      0        2 
  22   chr22_3619431     AAsi    A    C        0      0        2 
  22   chr22_3619431     AKia    A    C        0      0        2 
  22   chr22_3619431     AOna    A    C        0      0        2 
  22   chr22_3619431     ASom    A    C        0      0        2 
  22   chr22_3619431     HCab    A    C      0.5      1        2 
  22   chr22_3619431     HPrz    A    C      0.5      1        2 
  22   chr22_3619431     ZBoe    A    C        0      0        2 
  22   chr22_3619431     ZGre    A    C        0      0        2 
  22   chr22_3619431     ZHar    A    C        0      0        2 
  22   chr22_3619431   Sample    A    C        0      0        2 
  22   chr22_3631347     AAsi    C    G        0      0        2 
  22   chr22_3631347     AKia    C    G        0      0        2 
  22   chr22_3631347     AOna    C    G      0.5      1        2 
  22   chr22_3631347     ASom    C    G        0      0        2 
  22   chr22_3631347     HCab    C    G        0      0        2 
  22   chr22_3631347     HPrz    C    G        0      0        2 
  22   chr22_3631347     ZBoe    C    G        0      0        2 
  22   chr22_3631347     ZGre    C    G        0      0        2 
  22   chr22_3631347     ZHar    C    G        0      0        2 
  22   chr22_3631347   Sample    C    G        0      0        2 
  22   chr22_3637476     AAsi    G    C        0      0        2 
  22   chr22_3637476     AKia    G    C        0      0        2 
  22   chr22_3637476     AOna    G    C      0.5      1        2 
  22   chr22_3637476     ASom    G    C        0      0        2 
  22   chr22_3637476     HCab    G    C        0      0        2 
  22   chr22_3637476     HPrz    G    C        0      0        2 
  22   chr22_3637476     ZBoe    G    C        0      0        2 
  22   chr22_3637476     ZGre    G    C        0      0        2 
  22   chr22_3637476     ZHar    G    C        0      0        2 
  22   chr22_3637476   Sample    G    C        0      0        2 
  22   chr22_3654648     AAsi    C    G        0      0        2 
  22   chr22_3654648     AKia    C    G        0      0        2 
  22   chr22_3654648     AOna    C    G        0      0        2 
  22   chr22_3654648     ASom    C    G        0      0        2 
  22   chr22_3654648     HCab    C    G        1      2        2 
  22   chr22_3654648     HPrz    C    G        1      2        2 
  22   chr22_3654648     ZBoe    C    G        0      0        2 
  22   chr22_3654648     ZGre    C    G        0      0        2 
  22   chr22_3654648     ZHar    C    G        0      0        2 
  22   chr22_3654648   Sample    C    G        0      0        2 
  22   chr22_3662003     AAsi    G    T        0      0        2 
  22   chr22_3662003     AKia    G    T        0      0        2 
  22   chr22_3662003     AOna    G    T      0.5      1        2 
  22   chr22_3662003     ASom    G    T        0      0        2 
  22   chr22_3662003     HCab    G    T        0      0        2 
  22   chr22_3662003     HPrz    G    T        0      0        2 
  22   chr22_3662003     ZBoe    G    T        0      0        2 
  22   chr22_3662003     ZGre    G    T        0      0        2 
  22   chr22_3662003     ZHar    G    T        0      0        2 
  22   chr22_3662003   Sample    G    T        0      0        2 
  22   chr22_3664462     AAsi    G    C        0      0        2 
  22   chr22_3664462     AKia    G    C        0      0        2 
  22   chr22_3664462     AOna    G    C        0      0        2 
  22   chr22_3664462     ASom    G    C        0      0        2 
  22   chr22_3664462     HCab    G    C        1      2        2 
  22   chr22_3664462     HPrz    G    C        1      2        2 
  22   chr22_3664462     ZBoe    G    C        0      0        2 
  22   chr22_3664462     ZGre    G    C        0      0        2 
  22   chr22_3664462     ZHar    G    C        0      0        2 
  22   chr22_3664462   Sample    G    C        0      0        2 
  22   chr22_3668090     AAsi    G    C        1      2        2 
  22   chr22_3668090     AKia    G    C        0      0        2 
  22   chr22_3668090     AOna    G    C        1      2        2 
  22   chr22_3668090     ASom    G    C        1      2        2 
  22   chr22_3668090     HCab    G    C        0      0        2 
  22   chr22_3668090     HPrz    G    C        0      0        2 
  22   chr22_3668090     ZBoe    G    C        0      0        2 
  22   chr22_3668090     ZGre    G    C        0      0        2 
  22   chr22_3668090     ZHar    G    C        0      0        2 
  22   chr22_3668090   Sample    G    C        1      2        2 
  22   chr22_3675598     AAsi    T    G        0      0        2 
  22   chr22_3675598     AKia    T    G        1      2        2 
  22   chr22_3675598     AOna    T    G        0      0        2 
  22   chr22_3675598     ASom    T    G        0      0        2 
  22   chr22_3675598     HCab    T    G        0      0        2 
  22   chr22_3675598     HPrz    T    G        0      0        2 
  22   chr22_3675598     ZBoe    T    G        0      0        2 
  22   chr22_3675598     ZGre    T    G        0      0        2 
  22   chr22_3675598     ZHar    T    G        0      0        2 
  22   chr22_3675598   Sample    T    G        0      0        2 
  22   chr22_3677328     AAsi    T    G        0      0        2 
  22   chr22_3677328     AKia    T    G        0      0        2 
  22   chr22_3677328     AOna    T    G        0      0        2 
  22   chr22_3677328     ASom    T    G        0      0        2 
  22   chr22_3677328     HCab    T    G        0      0        2 
  22   chr22_3677328     HPrz    T    G        0      0        2 
  22   chr22_3677328     ZBoe    T    G        0      0        2 
  22   chr22_3677328     ZGre    T    G        0      0        2 
  22   chr22_3677328     ZHar    T    G        1      2        2 
  22   chr22_3677328   Sample    T    G        0      0        2 
  22   chr22_3678012     AAsi    C    A        0      0        2 
  22   chr22_3678012     AKia    C    A        1      2        2 
  22   chr22_3678012     AOna    C    A        0      0        2 
  22   chr22_3678012     ASom    C    A        0      0        2 
  22   chr22_3678012     HCab    C    A        0      0        2 
  22   chr22_3678012     HPrz    C    A        0      0        2 
  22   chr22_3678012     ZBoe    C    A        0      0        2 
  22   chr22_3678012     ZGre    C    A        0      0        2 
  22   chr22_3678012     ZHar    C    A        0      0        2 
  22   chr22_3678012   Sample    C    A        0      0        2 
  22   chr22_3692429     AAsi    C    A        0      0        2 
  22   chr22_3692429     AKia    C    A        1      2        2 
  22   chr22_3692429     AOna    C    A        0      0        2 
  22   chr22_3692429     ASom    C    A        0      0        2 
  22   chr22_3692429     HCab    C    A        0      0        2 
  22   chr22_3692429     HPrz    C    A        0      0        2 
  22   chr22_3692429     ZBoe    C    A        0      0        2 
  22   chr22_3692429     ZGre    C    A        0      0        2 
  22   chr22_3692429     ZHar    C    A        0      0        2 
  22   chr22_3692429   Sample    C    A        0      0        2 
  22   chr22_3699216     AAsi    G    C        0      0        2 
  22   chr22_3699216     AKia    G    C        0      0        2 
  22   chr22_3699216     AOna    G    C        0      0        2 
  22   chr22_3699216     ASom    G    C        0      0        2 
  22   chr22_3699216     HCab    G    C        1      2        2 
  22   chr22_3699216     HPrz    G    C        1      2        2 
  22   chr22_3699216     ZBoe    G    C        0      0        2 
  22   chr22_3699216     ZGre    G    C        0      0        2 
  22   chr22_3699216     ZHar    G    C        0      0        2 
  22   chr22_3699216   Sample    G    C        0      0        2 
  22   chr22_3704100     AAsi    A    C        0      0        2 
  22   chr22_3704100     AKia    A    C        0      0        2 
  22   chr22_3704100     AOna    A    C        0      0        2 
  22   chr22_3704100     ASom    A    C        0      0        2 
  22   chr22_3704100     HCab    A    C        0      0        2 
  22   chr22_3704100     HPrz    A    C        0      0        2 
  22   chr22_3704100     ZBoe    A    C        0      0        2 
  22   chr22_3704100     ZGre    A    C        0      0        2 
  22   chr22_3704100     ZHar    A    C        1      2        2 
  22   chr22_3704100   Sample    A    C        0      0        2 
  22   chr22_3706198     AAsi    A    T        0      0        2 
  22   chr22_3706198     AKia    A    T        0      0        2 
  22   chr22_3706198     AOna    A    T        0      0        2 
  22   chr22_3706198     ASom    A    T        0      0        2 
  22   chr22_3706198     HCab    A    T        1      2        2 
  22   chr22_3706198     HPrz    A    T      0.5      1        2 
  22   chr22_3706198     ZBoe    A    T        0      0        2 
  22   chr22_3706198     ZGre    A    T        0      0        2 
  22   chr22_3706198     ZHar    A    T        0      0        2 
  22   chr22_3706198   Sample    A    T        0      0        2 
  22   chr22_3721069     AAsi    G    C        0      0        2 
  22   chr22_3721069     AKia    G    C        0      0        2 
  22   chr22_3721069     AOna    G    C        0      0        2 
  22   chr22_3721069     ASom    G    C        0      0        2 
  22   chr22_3721069     HCab    G    C        0      0        2 
  22   chr22_3721069     HPrz    G    C      0.5      1        2 
  22   chr22_3721069     ZBoe    G    C        0      0        2 
  22   chr22_3721069     ZGre    G    C        0      0        2 
  22   chr22_3721069     ZHar    G    C        0      0        2 
  22   chr22_3721069   Sample    G    C        0      0        2 
  22   chr22_3736700     AAsi    G    T        1      2        2 
  22   chr22_3736700     AKia    G    T        0      0        2 
  22   chr22_3736700     AOna    G    T        0      0        2 
  22   chr22_3736700     ASom    G    T        0      0        2 
  22   chr22_3736700     HCab    G    T        0      0        2 
  22   chr22_3736700     HPrz    G    T        0      0        2 
  22   chr22_3736700     ZBoe    G    T        0      0        2 
  22   chr22_3736700     ZGre    G    T        0      0        2 
  22   chr22_3736700     ZHar    G    T        0      0        2 
  22   chr22_3736700   Sample    G    T        0      0        2 
  22   chr22_3740598     AAsi    C    A        0      0        2 
  22   chr22_3740598     AKia    C    A        0      0        2 
  22   chr22_3740598     AOna    C    A        0      0        2 
  22   chr22_3740598     ASom    C    A        0      0        2 
  22   chr22_3740598     HCab    C    A        0      0        2 
  22   chr22_3740598     HPrz    C    A        0      0        2 
  22   chr22_3740598     ZBoe    C    A        0      0        2 
  22   chr22_3740598     ZGre    C    A        0      0        2 
  22   chr22_3740598     ZHar    C    A        1      2        2 
  22   chr22_3740598   Sample    C    A        0      0        2 
  22   chr22_3766383     AAsi    G    T        0      0        2 
  22   chr22_3766383     AKia    G    T        1      2        2 
  22   chr22_3766383     AOna    G    T        0      0        2 
  22   chr22_3766383     ASom    G    T        0      0        2 
  22   chr22_3766383     HCab    G    T        0      0        2 
  22   chr22_3766383     HPrz    G    T        0      0        2 
  22   chr22_3766383     ZBoe    G    T        0      0        2 
  22   chr22_3766383     ZGre    G    T        0      0        2 
  22   chr22_3766383     ZHar    G    T        0      0        2 
  22   chr22_3766383   Sample    G    T        0      0        2 
  22   chr22_3776011     AAsi    G    C        0      0        2 
  22   chr22_3776011     AKia    G    C        0      0        2 
  22   chr22_3776011     AOna    G    C        0      0        2 
  22   chr22_3776011     ASom    G    C        0      0        2 
  22   chr22_3776011     HCab    G    C        1      2        2 
  22   chr22_3776011     HPrz    G    C        1      2        2 
  22   chr22_3776011     ZBoe    G    C        0      0        2 
  22   chr22_3776011     ZGre    G    C        0      0        2 
  22   chr22_3776011     ZHar    G    C        0      0        2 
  22   chr22_3776011   Sample    G    C        0      0        2 
  22   chr22_3786208     AAsi    T    A        0      0        2 
  22   chr22_3786208     AKia    T    A        0      0        2 
  22   chr22_3786208     AOna    T    A      0.5      1        2 
  22   chr22_3786208     ASom    T    A        0      0        2 
  22   chr22_3786208     HCab    T    A        0      0        2 
  22   chr22_3786208     HPrz    T    A        0      0        2 
  22   chr22_3786208     ZBoe    T    A        0      0        2 
  22   chr22_3786208     ZGre    T    A        0      0        2 
  22   chr22_3786208     ZHar    T    A        0      0        2 
  22   chr22_3786208   Sample    T    A        0      0        2 
  22   chr22_3792029     AAsi    T    A        0      0        2 
  22   chr22_3792029     AKia    T    A        0      0        2 
  22   chr22_3792029     AOna    T    A        0      0        2 
  22   chr22_3792029     ASom    T    A        0      0        2 
  22   chr22_3792029     HCab    T    A        0      0        2 
  22   chr22_3792029     HPrz    T    A        0      0        2 
  22   chr22_3792029     ZBoe    T    A        0      0        2 
  22   chr22_3792029     ZGre    T    A        0      0        2 
  22   chr22_3792029     ZHar    T    A        1      2        2 
  22   chr22_3792029   Sample    T    A        0      0        2 
  22   chr22_3798921     AAsi    G    T        1      2        2 
  22   chr22_3798921     AKia    G    T        0      0        2 
  22   chr22_3798921     AOna    G    T      0.5      1        2 
  22   chr22_3798921     ASom    G    T        1      2        2 
  22   chr22_3798921     HCab    G    T        0      0        2 
  22   chr22_3798921     HPrz    G    T        0      0        2 
  22   chr22_3798921     ZBoe    G    T        0      0        2 
  22   chr22_3798921     ZGre    G    T        0      0        2 
  22   chr22_3798921     ZHar    G    T        0      0        2 
  22   chr22_3798921   Sample    G    T        1      2        2 
  22   chr22_3801636     AAsi    C    A        0      0        2 
  22   chr22_3801636     AKia    C    A        0      0        2 
  22   chr22_3801636     AOna    C    A      0.5      1        2 
  22   chr22_3801636     ASom    C    A        0      0        2 
  22   chr22_3801636     HCab    C    A        0      0        2 
  22   chr22_3801636     HPrz    C    A        0      0        2 
  22   chr22_3801636     ZBoe    C    A        0      0        2 
  22   chr22_3801636     ZGre    C    A        0      0        2 
  22   chr22_3801636     ZHar    C    A        0      0        2 
  22   chr22_3801636   Sample    C    A        0      0        2 
  22   chr22_3802051     AAsi    C    G        0      0        2 
  22   chr22_3802051     AKia    C    G        0      0        2 
  22   chr22_3802051     AOna    C    G        0      0        2 
  22   chr22_3802051     ASom    C    G        0      0        2 
  22   chr22_3802051     HCab    C    G        1      2        2 
  22   chr22_3802051     HPrz    C    G        1      2        2 
  22   chr22_3802051     ZBoe    C    G        0      0        2 
  22   chr22_3802051     ZGre    C    G        0      0        2 
  22   chr22_3802051     ZHar    C    G        0      0        2 
  22   chr22_3802051   Sample    C    G        0      0        2 
  22   chr22_3820076     AAsi    T    G        0      0        2 
  22   chr22_3820076     AKia    T    G        0      0        2 
  22   chr22_3820076     AOna    T    G        0      0        2 
  22   chr22_3820076     ASom    T    G        0      0        2 
  22   chr22_3820076     HCab    T    G        0      0        2 
  22   chr22_3820076     HPrz    T    G        0      0        2 
  22   chr22_3820076     ZBoe    T    G      0.5      1        2 
  22   chr22_3820076     ZGre    T    G        0      0        2 
  22   chr22_3820076     ZHar    T    G        0      0        2 
  22   chr22_3820076   Sample    T    G        0      0        2 
  22   chr22_3839274     AAsi    C    A        0      0        2 
  22   chr22_3839274     AKia    C    A        0      0        2 
  22   chr22_3839274     AOna    C    A        0      0        2 
  22   chr22_3839274     ASom    C    A        0      0        2 
  22   chr22_3839274     HCab    C    A        1      2        2 
  22   chr22_3839274     HPrz    C    A        1      2        2 
  22   chr22_3839274     ZBoe    C    A        0      0        2 
  22   chr22_3839274     ZGre    C    A        0      0        2 
  22   chr22_3839274     ZHar    C    A        0      0        2 
  22   chr22_3839274   Sample    C    A        0      0        2 
  22   chr22_3842304     AAsi    T    G        0      0        2 
  22   chr22_3842304     AKia    T    G        0      0        2 
  22   chr22_3842304     AOna    T    G        0      0        2 
  22   chr22_3842304     ASom    T    G        0      0        2 
  22   chr22_3842304     HCab    T    G        1      2        2 
  22   chr22_3842304     HPrz    T    G        1      2        2 
  22   chr22_3842304     ZBoe    T    G        0      0        2 
  22   chr22_3842304     ZGre    T    G        0      0        2 
  22   chr22_3842304     ZHar    T    G        0      0        2 
  22   chr22_3842304   Sample    T    G        0      0        2 
  22   chr22_3852032     AAsi    T    G        0      0        2 
  22   chr22_3852032     AKia    T    G        0      0        2 
  22   chr22_3852032     AOna    T    G      0.5      1        2 
  22   chr22_3852032     ASom    T    G        0      0        2 
  22   chr22_3852032     HCab    T    G        0      0        2 
  22   chr22_3852032     HPrz    T    G        0      0        2 
  22   chr22_3852032     ZBoe    T    G        0      0        2 
  22   chr22_3852032     ZGre    T    G        0      0        2 
  22   chr22_3852032     ZHar    T    G        0      0        2 
  22   chr22_3852032   Sample    T    G        0      0        2 
  22   chr22_3919234     AAsi    A    C        0      0        2 
  22   chr22_3919234     AKia    A    C        0      0        2 
  22   chr22_3919234     AOna    A    C        0      0        2 
  22   chr22_3919234     ASom    A    C        0      0        2 
  22   chr22_3919234     HCab    A    C        0      0        2 
  22   chr22_3919234     HPrz    A    C        0      0        2 
  22   chr22_3919234     ZBoe    A    C        0      0        2 
  22   chr22_3919234     ZGre    A    C        0      0        2 
  22   chr22_3919234     ZHar    A    C        1      2        2 
  22   chr22_3919234   Sample    A    C        0      0        2 
  22   chr22_3953071     AAsi    T    G        0      0        2 
  22   chr22_3953071     AKia    T    G        0      0        2 
  22   chr22_3953071     AOna    T    G        0      0        2 
  22   chr22_3953071     ASom    T    G      0.5      1        2 
  22   chr22_3953071     HCab    T    G        0      0        2 
  22   chr22_3953071     HPrz    T    G        0      0        2 
  22   chr22_3953071     ZBoe    T    G        0      0        2 
  22   chr22_3953071     ZGre    T    G        0      0        2 
  22   chr22_3953071     ZHar    T    G        0      0        2 
  22   chr22_3953071   Sample    T    G        0      0        2 
  22   chr22_3994604     AAsi    C    A        0      0        2 
  22   chr22_3994604     AKia    C    A        0      0        2 
  22   chr22_3994604     AOna    C    A        0      0        2 
  22   chr22_3994604     ASom    C    A        0      0        2 
  22   chr22_3994604     HCab    C    A        1      2        2 
  22   chr22_3994604     HPrz    C    A        1      2        2 
  22   chr22_3994604     ZBoe    C    A        0      0        2 
  22   chr22_3994604     ZGre    C    A        0      0        2 
  22   chr22_3994604     ZHar    C    A        0      0        2 
  22   chr22_3994604   Sample    C    A        0      0        2 
  22   chr22_3994915     AAsi    T    G        0      0        2 
  22   chr22_3994915     AKia    T    G        0      0        2 
  22   chr22_3994915     AOna    T    G        0      0        2 
  22   chr22_3994915     ASom    T    G        1      2        2 
  22   chr22_3994915     HCab    T    G        0      0        2 
  22   chr22_3994915     HPrz    T    G        0      0        2 
  22   chr22_3994915     ZBoe    T    G        0      0        2 
  22   chr22_3994915     ZGre    T    G        0      0        2 
  22   chr22_3994915     ZHar    T    G        0      0        2 
  22   chr22_3994915   Sample    T    G        0      0        2 
  22   chr22_4007541     AAsi    G    C        1      2        2 
  22   chr22_4007541     AKia    G    C        0      0        2 
  22   chr22_4007541     AOna    G    C        0      0        2 
  22   chr22_4007541     ASom    G    C        1      2        2 
  22   chr22_4007541     HCab    G    C        0      0        2 
  22   chr22_4007541     HPrz    G    C        0      0        2 
  22   chr22_4007541     ZBoe    G    C        0      0        2 
  22   chr22_4007541     ZGre    G    C        0      0        2 
  22   chr22_4007541     ZHar    G    C        0      0        2 
  22   chr22_4007541   Sample    G    C        1      2        2 
  22   chr22_4018511     AAsi    A    C        0      0        2 
  22   chr22_4018511     AKia    A    C      0.5      1        2 
  22   chr22_4018511     AOna    A    C        1      2        2 
  22   chr22_4018511     ASom    A    C        0      0        2 
  22   chr22_4018511     HCab    A    C        0      0        2 
  22   chr22_4018511     HPrz    A    C        0      0        2 
  22   chr22_4018511     ZBoe    A    C        0      0        2 
  22   chr22_4018511     ZGre    A    C        0      0        2 
  22   chr22_4018511     ZHar    A    C        0      0        2 
  22   chr22_4018511   Sample    A    C        0      0        2 
  22   chr22_4039152     AAsi    C    A        0      0        2 
  22   chr22_4039152     AKia    C    A        1      2        2 
  22   chr22_4039152     AOna    C    A        0      0        2 
  22   chr22_4039152     ASom    C    A        0      0        2 
  22   chr22_4039152     HCab    C    A        0      0        2 
  22   chr22_4039152     HPrz    C    A        0      0        2 
  22   chr22_4039152     ZBoe    C    A        0      0        2 
  22   chr22_4039152     ZGre    C    A        0      0        2 
  22   chr22_4039152     ZHar    C    A        0      0        2 
  22   chr22_4039152   Sample    C    A        0      0        2 
  22   chr22_4046892     AAsi    G    C        0      0        2 
  22   chr22_4046892     AKia    G    C        0      0        2 
  22   chr22_4046892     AOna    G    C        0      0        2 
  22   chr22_4046892     ASom    G    C        0      0        2 
  22   chr22_4046892     HCab    G    C        0      0        2 
  22   chr22_4046892     HPrz    G    C        0      0        2 
  22   chr22_4046892     ZBoe    G    C        0      0        2 
  22   chr22_4046892     ZGre    G    C        1      2        2 
  22   chr22_4046892     ZHar    G    C        0      0        2 
  22   chr22_4046892   Sample    G    C        0      0        2 
  22   chr22_4051813     AAsi    A    T        1      2        2 
  22   chr22_4051813     AKia    A    T        1      2        2 
  22   chr22_4051813     AOna    A    T        1      2        2 
  22   chr22_4051813     ASom    A    T        1      2        2 
  22   chr22_4051813     HCab    A    T        0      0        2 
  22   chr22_4051813     HPrz    A    T        0      0        2 
  22   chr22_4051813     ZBoe    A    T        0      0        2 
  22   chr22_4051813     ZGre    A    T        0      0        2 
  22   chr22_4051813     ZHar    A    T        0      0        2 
  22   chr22_4051813   Sample    A    T        1      2        2 
  22   chr22_4056879     AAsi    C    A        0      0        2 
  22   chr22_4056879     AKia    C    A        0      0        2 
  22   chr22_4056879     AOna    C    A        0      0        2 
  22   chr22_4056879     ASom    C    A        0      0        2 
  22   chr22_4056879     HCab    C    A        0      0        2 
  22   chr22_4056879     HPrz    C    A        0      0        2 
  22   chr22_4056879     ZBoe    C    A        0      0        2 
  22   chr22_4056879     ZGre    C    A      0.5      1        2 
  22   chr22_4056879     ZHar    C    A        0      0        2 
  22   chr22_4056879   Sample    C    A        0      0        2 
  22   chr22_4061827     AAsi    C    A        0      0        2 
  22   chr22_4061827     AKia    C    A        0      0        2 
  22   chr22_4061827     AOna    C    A        0      0        2 
  22   chr22_4061827     ASom    C    A        0      0        2 
  22   chr22_4061827     HCab    C    A        1      2        2 
  22   chr22_4061827     HPrz    C    A        1      2        2 
  22   chr22_4061827     ZBoe    C    A        0      0        2 
  22   chr22_4061827     ZGre    C    A        0      0        2 
  22   chr22_4061827     ZHar    C    A        0      0        2 
  22   chr22_4061827   Sample    C    A        0      0        2 
  22   chr22_4088685     AAsi    T    G        0      0        2 
  22   chr22_4088685     AKia    T    G        1      2        2 
  22   chr22_4088685     AOna    T    G        0      0        2 
  22   chr22_4088685     ASom    T    G        0      0        2 
  22   chr22_4088685     HCab    T    G        0      0        2 
  22   chr22_4088685     HPrz    T    G        0      0        2 
  22   chr22_4088685     ZBoe    T    G        0      0        2 
  22   chr22_4088685     ZGre    T    G        0      0        2 
  22   chr22_4088685     ZHar    T    G        0      0        2 
  22   chr22_4088685   Sample    T    G        0      0        2 
  22   chr22_4093591     AAsi    G    C        0      0        2 
  22   chr22_4093591     AKia    G    C        0      0        2 
  22   chr22_4093591     AOna    G    C        0      0        2 
  22   chr22_4093591     ASom    G    C        0      0        2 
  22   chr22_4093591     HCab    G    C        1      2        2 
  22   chr22_4093591     HPrz    G    C        1      2        2 
  22   chr22_4093591     ZBoe    G    C        0      0        2 
  22   chr22_4093591     ZGre    G    C        0      0        2 
  22   chr22_4093591     ZHar    G    C        0      0        2 
  22   chr22_4093591   Sample    G    C        0      0        2 
  22   chr22_4108726     AAsi    G    C        0      0        2 
  22   chr22_4108726     AKia    G    C        0      0        2 
  22   chr22_4108726     AOna    G    C      0.5      1        2 
  22   chr22_4108726     ASom    G    C        0      0        2 
  22   chr22_4108726     HCab    G    C        0      0        2 
  22   chr22_4108726     HPrz    G    C        0      0        2 
  22   chr22_4108726     ZBoe    G    C        0      0        2 
  22   chr22_4108726     ZGre    G    C        0      0        2 
  22   chr22_4108726     ZHar    G    C        0      0        2 
  22   chr22_4108726   Sample    G    C        0      0        2 
  22   chr22_4117090     AAsi    C    G        0      0        2 
  22   chr22_4117090     AKia    C    G        0      0        2 
  22   chr22_4117090     AOna    C    G      0.5      1        2 
  22   chr22_4117090     ASom    C    G        0      0        2 
  22   chr22_4117090     HCab    C    G        0      0        2 
  22   chr22_4117090     HPrz    C    G        0      0        2 
  22   chr22_4117090     ZBoe    C    G        0      0        2 
  22   chr22_4117090     ZGre    C    G        0      0        2 
  22   chr22_4117090     ZHar    C    G        0      0        2 
  22   chr22_4117090   Sample    C    G        0      0        2 
  22   chr22_4117439     AAsi    A    T        0      0        2 
  22   chr22_4117439     AKia    A    T        0      0        2 
  22   chr22_4117439     AOna    A    T        0      0        2 
  22   chr22_4117439     ASom    A    T        0      0        2 
  22   chr22_4117439     HCab    A    T        1      2        2 
  22   chr22_4117439     HPrz    A    T        1      2        2 
  22   chr22_4117439     ZBoe    A    T        0      0        2 
  22   chr22_4117439     ZGre    A    T        0      0        2 
  22   chr22_4117439     ZHar    A    T        0      0        2 
  22   chr22_4117439   Sample    A    T        0      0        2 
  22   chr22_4123738     AAsi    T    G        0      0        2 
  22   chr22_4123738     AKia    T    G        1      2        2 
  22   chr22_4123738     AOna    T    G      0.5      1        2 
  22   chr22_4123738     ASom    T    G        0      0        2 
  22   chr22_4123738     HCab    T    G        0      0        2 
  22   chr22_4123738     HPrz    T    G        0      0        2 
  22   chr22_4123738     ZBoe    T    G        1      2        2 
  22   chr22_4123738     ZGre    T    G        1      2        2 
  22   chr22_4123738     ZHar    T    G        1      2        2 
  22   chr22_4123738   Sample    T    G        0      0        2 
  22   chr22_4124224     AAsi    C    G        0      0        2 
  22   chr22_4124224     AKia    C    G        0      0        2 
  22   chr22_4124224     AOna    C    G        0      0        2 
  22   chr22_4124224     ASom    C    G        0      0        2 
  22   chr22_4124224     HCab    C    G        0      0        2 
  22   chr22_4124224     HPrz    C    G        0      0        2 
  22   chr22_4124224     ZBoe    C    G        0      0        2 
  22   chr22_4124224     ZGre    C    G        0      0        2 
  22   chr22_4124224     ZHar    C    G        1      2        2 
  22   chr22_4124224   Sample    C    G        0      0        2 
  22   chr22_4130196     AAsi    A    C        0      0        2 
  22   chr22_4130196     AKia    A    C        0      0        2 
  22   chr22_4130196     AOna    A    C        0      0        2 
  22   chr22_4130196     ASom    A    C        0      0        2 
  22   chr22_4130196     HCab    A    C        0      0        2 
  22   chr22_4130196     HPrz    A    C        0      0        2 
  22   chr22_4130196     ZBoe    A    C      0.5      1        2 
  22   chr22_4130196     ZGre    A    C        1      2        2 
  22   chr22_4130196     ZHar    A    C        0      0        2 
  22   chr22_4130196   Sample    A    C        0      0        2 
  22   chr22_4131214     AAsi    G    T        0      0        2 
  22   chr22_4131214     AKia    G    T        0      0        2 
  22   chr22_4131214     AOna    G    T        0      0        2 
  22   chr22_4131214     ASom    G    T        0      0        2 
  22   chr22_4131214     HCab    G    T        1      2        2 
  22   chr22_4131214     HPrz    G    T        0      0        2 
  22   chr22_4131214     ZBoe    G    T        0      0        2 
  22   chr22_4131214     ZGre    G    T        0      0        2 
  22   chr22_4131214     ZHar    G    T        0      0        2 
  22   chr22_4131214   Sample    G    T        0      0        2 
  22   chr22_4154578     AAsi    C    A        0      0        2 
  22   chr22_4154578     AKia    C    A        0      0        2 
  22   chr22_4154578     AOna    C    A        0      0        2 
  22   chr22_4154578     ASom    C    A        0      0        2 
  22   chr22_4154578     HCab    C    A        0      0        2 
  22   chr22_4154578     HPrz    C    A        0      0        2 
  22   chr22_4154578     ZBoe    C    A      0.5      1        2 
  22   chr22_4154578     ZGre    C    A        0      0        2 
  22   chr22_4154578     ZHar    C    A        0      0        2 
  22   chr22_4154578   Sample    C    A        0      0        2 
  22   chr22_4196606     AAsi    T    G        0      0        2 
  22   chr22_4196606     AKia    T    G        0      0        2 
  22   chr22_4196606     AOna    T    G        0      0        2 
  22   chr22_4196606     ASom    T    G        0      0        2 
  22   chr22_4196606     HCab    T    G        0      0        2 
  22   chr22_4196606     HPrz    T    G        0      0        2 
  22   chr22_4196606     ZBoe    T    G        0      0        2 
  22   chr22_4196606     ZGre    T    G      0.5      1        2 
  22   chr22_4196606     ZHar    T    G        0      0        2 
  22   chr22_4196606   Sample    T    G        0      0        2 
  22   chr22_4212239     AAsi    A    C        0      0        2 
  22   chr22_4212239     AKia    A    C      0.5      1        2 
  22   chr22_4212239     AOna    A    C        0      0        2 
  22   chr22_4212239     ASom    A    C        0      0        2 
  22   chr22_4212239     HCab    A    C        0      0        2 
  22   chr22_4212239     HPrz    A    C        0      0        2 
  22   chr22_4212239     ZBoe    A    C        0      0        2 
  22   chr22_4212239     ZGre    A    C        0      0        2 
  22   chr22_4212239     ZHar    A    C        0      0        2 
  22   chr22_4212239   Sample    A    C        0      0        2 
  22   chr22_4215782     AAsi    T    A        0      0        2 
  22   chr22_4215782     AKia    T    A        0      0        2 
  22   chr22_4215782     AOna    T    A        0      0        2 
  22   chr22_4215782     ASom    T    A        0      0        2 
  22   chr22_4215782     HCab    T    A      0.5      1        2 
  22   chr22_4215782     HPrz    T    A        0      0        2 
  22   chr22_4215782     ZBoe    T    A        0      0        2 
  22   chr22_4215782     ZGre    T    A        0      0        2 
  22   chr22_4215782     ZHar    T    A        0      0        2 
  22   chr22_4215782   Sample    T    A        0      0        2 
  22   chr22_4230746     AAsi    T    A        0      0        2 
  22   chr22_4230746     AKia    T    A        0      0        2 
  22   chr22_4230746     AOna    T    A        0      0        2 
  22   chr22_4230746     ASom    T    A        0      0        2 
  22   chr22_4230746     HCab    T    A        0      0        2 
  22   chr22_4230746     HPrz    T    A        0      0        2 
  22   chr22_4230746     ZBoe    T    A      0.5      1        2 
  22   chr22_4230746     ZGre    T    A        0      0        2 
  22   chr22_4230746     ZHar    T    A        0      0        2 
  22   chr22_4230746   Sample    T    A        0      0        2 
  22   chr22_4234151     AAsi    C    A        0      0        2 
  22   chr22_4234151     AKia    C    A        0      0        2 
  22   chr22_4234151     AOna    C    A        0      0        2 
  22   chr22_4234151     ASom    C    A        1      2        2 
  22   chr22_4234151     HCab    C    A        0      0        2 
  22   chr22_4234151     HPrz    C    A        0      0        2 
  22   chr22_4234151     ZBoe    C    A        0      0        2 
  22   chr22_4234151     ZGre    C    A        0      0        2 
  22   chr22_4234151     ZHar    C    A        0      0        2 
  22   chr22_4234151   Sample    C    A        0      0        2 
  22   chr22_4239612     AAsi    G    C        0      0        2 
  22   chr22_4239612     AKia    G    C        0      0        2 
  22   chr22_4239612     AOna    G    C        0      0        2 
  22   chr22_4239612     ASom    G    C        0      0        2 
  22   chr22_4239612     HCab    G    C        1      2        2 
  22   chr22_4239612     HPrz    G    C        1      2        2 
  22   chr22_4239612     ZBoe    G    C        0      0        2 
  22   chr22_4239612     ZGre    G    C        0      0        2 
  22   chr22_4239612     ZHar    G    C        0      0        2 
  22   chr22_4239612   Sample    G    C        0      0        2 
  22   chr22_4247051     AAsi    A    T        0      0        2 
  22   chr22_4247051     AKia    A    T        0      0        2 
  22   chr22_4247051     AOna    A    T        0      0        2 
  22   chr22_4247051     ASom    A    T        0      0        2 
  22   chr22_4247051     HCab    A    T        0      0        2 
  22   chr22_4247051     HPrz    A    T        0      0        2 
  22   chr22_4247051     ZBoe    A    T        0      0        2 
  22   chr22_4247051     ZGre    A    T      0.5      1        2 
  22   chr22_4247051     ZHar    A    T        0      0        2 
  22   chr22_4247051   Sample    A    T        0      0        2 
  22   chr22_4279600     AAsi    G    C        0      0        2 
  22   chr22_4279600     AKia    G    C        1      2        2 
  22   chr22_4279600     AOna    G    C      0.5      1        2 
  22   chr22_4279600     ASom    G    C        0      0        2 
  22   chr22_4279600     HCab    G    C        0      0        2 
  22   chr22_4279600     HPrz    G    C        0      0        2 
  22   chr22_4279600     ZBoe    G    C        0      0        2 
  22   chr22_4279600     ZGre    G    C        0      0        2 
  22   chr22_4279600     ZHar    G    C        0      0        2 
  22   chr22_4279600   Sample    G    C        0      0        2 
  22   chr22_4284547     AAsi    G    T        0      0        2 
  22   chr22_4284547     AKia    G    T        0      0        2 
  22   chr22_4284547     AOna    G    T        0      0        2 
  22   chr22_4284547     ASom    G    T        0      0        2 
  22   chr22_4284547     HCab    G    T        1      2        2 
  22   chr22_4284547     HPrz    G    T        1      2        2 
  22   chr22_4284547     ZBoe    G    T        0      0        2 
  22   chr22_4284547     ZGre    G    T        0      0        2 
  22   chr22_4284547     ZHar    G    T        0      0        2 
  22   chr22_4284547   Sample    G    T        0      0        2 
  22   chr22_4305606     AAsi    T    G        1      2        2 
  22   chr22_4305606     AKia    T    G        0      0        2 
  22   chr22_4305606     AOna    T    G        0      0        2 
  22   chr22_4305606     ASom    T    G        1      2        2 
  22   chr22_4305606     HCab    T    G        0      0        2 
  22   chr22_4305606     HPrz    T    G        0      0        2 
  22   chr22_4305606     ZBoe    T    G        0      0        2 
  22   chr22_4305606     ZGre    T    G        0      0        2 
  22   chr22_4305606     ZHar    T    G        0      0        2 
  22   chr22_4305606   Sample    T    G        1      2        2 
  22   chr22_4321850     AAsi    G    C        0      0        2 
  22   chr22_4321850     AKia    G    C        0      0        2 
  22   chr22_4321850     AOna    G    C        0      0        2 
  22   chr22_4321850     ASom    G    C        0      0        2 
  22   chr22_4321850     HCab    G    C        0      0        2 
  22   chr22_4321850     HPrz    G    C        0      0        2 
  22   chr22_4321850     ZBoe    G    C        0      0        2 
  22   chr22_4321850     ZGre    G    C      0.5      1        2 
  22   chr22_4321850     ZHar    G    C        0      0        2 
  22   chr22_4321850   Sample    G    C        0      0        2 
  22   chr22_4333314     AAsi    C    A        0      0        2 
  22   chr22_4333314     AKia    C    A      0.5      1        2 
  22   chr22_4333314     AOna    C    A        0      0        2 
  22   chr22_4333314     ASom    C    A        0      0        2 
  22   chr22_4333314     HCab    C    A        0      0        2 
  22   chr22_4333314     HPrz    C    A        0      0        2 
  22   chr22_4333314     ZBoe    C    A        0      0        2 
  22   chr22_4333314     ZGre    C    A        0      0        2 
  22   chr22_4333314     ZHar    C    A        0      0        2 
  22   chr22_4333314   Sample    C    A        0      0        2 
  22   chr22_4353348     AAsi    G    T        0      0        2 
  22   chr22_4353348     AKia    G    T        0      0        2 
  22   chr22_4353348     AOna    G    T        0      0        2 
  22   chr22_4353348     ASom    G    T        0      0        2 
  22   chr22_4353348     HCab    G    T        0      0        2 
  22   chr22_4353348     HPrz    G    T        0      0        2 
  22   chr22_4353348     ZBoe    G    T        0      0        2 
  22   chr22_4353348     ZGre    G    T        0      0        2 
  22   chr22_4353348     ZHar    G    T        1      2        2 
  22   chr22_4353348   Sample    G    T        0      0        2 
  22   chr22_4355558     AAsi    T    A        0      0        2 
  22   chr22_4355558     AKia    T    A        0      0        2 
  22   chr22_4355558     AOna    T    A        0      0        2 
  22   chr22_4355558     ASom    T    A        0      0        2 
  22   chr22_4355558     HCab    T    A        0      0        2 
  22   chr22_4355558     HPrz    T    A        0      0        2 
  22   chr22_4355558     ZBoe    T    A        0      0        2 
  22   chr22_4355558     ZGre    T    A        0      0        2 
  22   chr22_4355558     ZHar    T    A      0.5      1        2 
  22   chr22_4355558   Sample    T    A        0      0        2 
  22   chr22_4359238     AAsi    G    C        0      0        2 
  22   chr22_4359238     AKia    G    C        0      0        2 
  22   chr22_4359238     AOna    G    C        0      0        2 
  22   chr22_4359238     ASom    G    C        0      0        2 
  22   chr22_4359238     HCab    G    C        1      2        2 
  22   chr22_4359238     HPrz    G    C        1      2        2 
  22   chr22_4359238     ZBoe    G    C        0      0        2 
  22   chr22_4359238     ZGre    G    C        0      0        2 
  22   chr22_4359238     ZHar    G    C        0      0        2 
  22   chr22_4359238   Sample    G    C        0      0        2 
  22   chr22_4360158     AAsi    G    C        0      0        2 
  22   chr22_4360158     AKia    G    C        0      0        2 
  22   chr22_4360158     AOna    G    C        0      0        2 
  22   chr22_4360158     ASom    G    C        0      0        2 
  22   chr22_4360158     HCab    G    C        1      2        2 
  22   chr22_4360158     HPrz    G    C        1      2        2 
  22   chr22_4360158     ZBoe    G    C        0      0        2 
  22   chr22_4360158     ZGre    G    C        0      0        2 
  22   chr22_4360158     ZHar    G    C        0      0        2 
  22   chr22_4360158   Sample    G    C        0      0        2 
  22   chr22_4397730     AAsi    A    C        0      0        2 
  22   chr22_4397730     AKia    A    C        0      0        2 
  22   chr22_4397730     AOna    A    C        0      0        2 
  22   chr22_4397730     ASom    A    C        0      0        2 
  22   chr22_4397730     HCab    A    C        0      0        2 
  22   chr22_4397730     HPrz    A    C      0.5      1        2 
  22   chr22_4397730     ZBoe    A    C        0      0        2 
  22   chr22_4397730     ZGre    A    C        0      0        2 
  22   chr22_4397730     ZHar    A    C        0      0        2 
  22   chr22_4397730   Sample    A    C        0      0        2 
  22   chr22_4436024     AAsi    A    C        0      0        2 
  22   chr22_4436024     AKia    A    C        0      0        2 
  22   chr22_4436024     AOna    A    C        0      0        2 
  22   chr22_4436024     ASom    A    C        0      0        2 
  22   chr22_4436024     HCab    A    C        0      0        2 
  22   chr22_4436024     HPrz    A    C        0      0        2 
  22   chr22_4436024     ZBoe    A    C        0      0        2 
  22   chr22_4436024     ZGre    A    C      0.5      1        2 
  22   chr22_4436024     ZHar    A    C        0      0        2 
  22   chr22_4436024   Sample    A    C        0      0        2 
  22   chr22_4440212     AAsi    C    G        0      0        2 
  22   chr22_4440212     AKia    C    G        0      0        2 
  22   chr22_4440212     AOna    C    G        0      0        2 
  22   chr22_4440212     ASom    C    G        0      0        2 
  22   chr22_4440212     HCab    C    G        0      0        2 
  22   chr22_4440212     HPrz    C    G        0      0        2 
  22   chr22_4440212     ZBoe    C    G      0.5      1        2 
  22   chr22_4440212     ZGre    C    G        0      0        2 
  22   chr22_4440212     ZHar    C    G        0      0        2 
  22   chr22_4440212   Sample    C    G        0      0        2 
  22   chr22_4447073     AAsi    A    T        0      0        2 
  22   chr22_4447073     AKia    A    T        0      0        2 
  22   chr22_4447073     AOna    A    T        0      0        2 
  22   chr22_4447073     ASom    A    T        0      0        2 
  22   chr22_4447073     HCab    A    T        0      0        2 
  22   chr22_4447073     HPrz    A    T        0      0        2 
  22   chr22_4447073     ZBoe    A    T        0      0        2 
  22   chr22_4447073     ZGre    A    T        1      2        2 
  22   chr22_4447073     ZHar    A    T        0      0        2 
  22   chr22_4447073   Sample    A    T        0      0        2 
  22   chr22_4472594     AAsi    G    T        0      0        2 
  22   chr22_4472594     AKia    G    T        0      0        2 
  22   chr22_4472594     AOna    G    T        0      0        2 
  22   chr22_4472594     ASom    G    T        0      0        2 
  22   chr22_4472594     HCab    G    T        1      2        2 
  22   chr22_4472594     HPrz    G    T        1      2        2 
  22   chr22_4472594     ZBoe    G    T        0      0        2 
  22   chr22_4472594     ZGre    G    T        0      0        2 
  22   chr22_4472594     ZHar    G    T        0      0        2 
  22   chr22_4472594   Sample    G    T        0      0        2 
  22   chr22_4478113     AAsi    C    A        0      0        2 
  22   chr22_4478113     AKia    C    A        0      0        2 
  22   chr22_4478113     AOna    C    A        0      0        2 
  22   chr22_4478113     ASom    C    A        0      0        2 
  22   chr22_4478113     HCab    C    A        1      2        2 
  22   chr22_4478113     HPrz    C    A      0.5      1        2 
  22   chr22_4478113     ZBoe    C    A        0      0        2 
  22   chr22_4478113     ZGre    C    A        0      0        2 
  22   chr22_4478113     ZHar    C    A        0      0        2 
  22   chr22_4478113   Sample    C    A        0      0        2 
  22   chr22_4485177     AAsi    G    C        0      0        2 
  22   chr22_4485177     AKia    G    C        0      0        2 
  22   chr22_4485177     AOna    G    C        0      0        2 
  22   chr22_4485177     ASom    G    C        0      0        2 
  22   chr22_4485177     HCab    G    C        0      0        2 
  22   chr22_4485177     HPrz    G    C        0      0        2 
  22   chr22_4485177     ZBoe    G    C      0.5      1        2 
  22   chr22_4485177     ZGre    G    C        0      0        2 
  22   chr22_4485177     ZHar    G    C        0      0        2 
  22   chr22_4485177   Sample    G    C        0      0        2 
  22   chr22_4494507     AAsi    C    G        0      0        2 
  22   chr22_4494507     AKia    C    G        0      0        2 
  22   chr22_4494507     AOna    C    G        0      0        2 
  22   chr22_4494507     ASom    C    G        0      0        2 
  22   chr22_4494507     HCab    C    G        1      2        2 
  22   chr22_4494507     HPrz    C    G        1      2        2 
  22   chr22_4494507     ZBoe    C    G        0      0        2 
  22   chr22_4494507     ZGre    C    G        0      0        2 
  22   chr22_4494507     ZHar    C    G        0      0        2 
  22   chr22_4494507   Sample    C    G        0      0        2 
  22   chr22_4512708     AAsi    T    G        0      0        2 
  22   chr22_4512708     AKia    T    G        0      0        2 
  22   chr22_4512708     AOna    T    G        0      0        2 
  22   chr22_4512708     ASom    T    G        0      0        2 
  22   chr22_4512708     HCab    T    G        0      0        2 
  22   chr22_4512708     HPrz    T    G        0      0        2 
  22   chr22_4512708     ZBoe    T    G      0.5      1        2 
  22   chr22_4512708     ZGre    T    G        0      0        2 
  22   chr22_4512708     ZHar    T    G        0      0        2 
  22   chr22_4512708   Sample    T    G        0      0        2 
  22   chr22_4544686     AAsi    T    A        0      0        2 
  22   chr22_4544686     AKia    T    A        0      0        2 
  22   chr22_4544686     AOna    T    A        0      0        2 
  22   chr22_4544686     ASom    T    A        0      0        2 
  22   chr22_4544686     HCab    T    A        1      2        2 
  22   chr22_4544686     HPrz    T    A        1      2        2 
  22   chr22_4544686     ZBoe    T    A        0      0        2 
  22   chr22_4544686     ZGre    T    A        0      0        2 
  22   chr22_4544686     ZHar    T    A        0      0        2 
  22   chr22_4544686   Sample    T    A        0      0        2 
  22   chr22_4545334     AAsi    G    C        0      0        2 
  22   chr22_4545334     AKia    G    C        0      0        2 
  22   chr22_4545334     AOna    G    C        0      0        2 
  22   chr22_4545334     ASom    G    C        0      0        2 
  22   chr22_4545334     HCab    G    C        1      2        2 
  22   chr22_4545334     HPrz    G    C        1      2        2 
  22   chr22_4545334     ZBoe    G    C        0      0        2 
  22   chr22_4545334     ZGre    G    C        0      0        2 
  22   chr22_4545334     ZHar    G    C        0      0        2 
  22   chr22_4545334   Sample    G    C        0      0        2 
  22   chr22_4546687     AAsi    T    A        0      0        2 
  22   chr22_4546687     AKia    T    A        0      0        2 
  22   chr22_4546687     AOna    T    A        0      0        2 
  22   chr22_4546687     ASom    T    A        0      0        2 
  22   chr22_4546687     HCab    T    A        0      0        2 
  22   chr22_4546687     HPrz    T    A        0      0        2 
  22   chr22_4546687     ZBoe    T    A      0.5      1        2 
  22   chr22_4546687     ZGre    T    A        0      0        2 
  22   chr22_4546687     ZHar    T    A        0      0        2 
  22   chr22_4546687   Sample    T    A        0      0        2 
  22   chr22_4580128     AAsi    T    G        0      0        2 
  22   chr22_4580128     AKia    T    G        0      0        2 
  22   chr22_4580128     AOna    T    G        0      0        2 
  22   chr22_4580128     ASom    T    G        0      0        2 
  22   chr22_4580128     HCab    T    G        1      2        2 
  22   chr22_4580128     HPrz    T    G        1      2        2 
  22   chr22_4580128     ZBoe    T    G        0      0        2 
  22   chr22_4580128     ZGre    T    G        0      0        2 
  22   chr22_4580128     ZHar    T    G        0      0        2 
  22   chr22_4580128   Sample    T    G        0      0        2 
  22   chr22_4601822     AAsi    T    A        0      0        2 
  22   chr22_4601822     AKia    T    A        0      0        2 
  22   chr22_4601822     AOna    T    A        0      0        2 
  22   chr22_4601822     ASom    T    A        0      0        2 
  22   chr22_4601822     HCab    T    A        0      0        2 
  22   chr22_4601822     HPrz    T    A        0      0        2 
  22   chr22_4601822     ZBoe    T    A        1      2        2 
  22   chr22_4601822     ZGre    T    A        1      2        2 
  22   chr22_4601822     ZHar    T    A        1      2        2 
  22   chr22_4601822   Sample    T    A        0      0        2 
  22   chr22_4607610     AAsi    C    A        0      0        2 
  22   chr22_4607610     AKia    C    A        0      0        2 
  22   chr22_4607610     AOna    C    A        0      0        2 
  22   chr22_4607610     ASom    C    A        0      0        2 
  22   chr22_4607610     HCab    C    A        0      0        2 
  22   chr22_4607610     HPrz    C    A        0      0        2 
  22   chr22_4607610     ZBoe    C    A        1      2        2 
  22   chr22_4607610     ZGre    C    A        1      2        2 
  22   chr22_4607610     ZHar    C    A        1      2        2 
  22   chr22_4607610   Sample    C    A        0      0        2 
  22   chr22_4633346     AAsi    T    G        0      0        2 
  22   chr22_4633346     AKia    T    G        0      0        2 
  22   chr22_4633346     AOna    T    G        0      0        2 
  22   chr22_4633346     ASom    T    G        0      0        2 
  22   chr22_4633346     HCab    T    G        0      0        2 
  22   chr22_4633346     HPrz    T    G      0.5      1        2 
  22   chr22_4633346     ZBoe    T    G        0      0        2 
  22   chr22_4633346     ZGre    T    G        0      0        2 
  22   chr22_4633346     ZHar    T    G        0      0        2 
  22   chr22_4633346   Sample    T    G        0      0        2 
  22   chr22_4640145     AAsi    A    C        1      2        2 
  22   chr22_4640145     AKia    A    C        0      0        2 
  22   chr22_4640145     AOna    A    C        0      0        2 
  22   chr22_4640145     ASom    A    C        1      2        2 
  22   chr22_4640145     HCab    A    C        0      0        2 
  22   chr22_4640145     HPrz    A    C        0      0        2 
  22   chr22_4640145     ZBoe    A    C        0      0        2 
  22   chr22_4640145     ZGre    A    C        0      0        2 
  22   chr22_4640145     ZHar    A    C        0      0        2 
  22   chr22_4640145   Sample    A    C        1      2        2 
  22   chr22_4652370     AAsi    A    C        0      0        2 
  22   chr22_4652370     AKia    A    C        1      2        2 
  22   chr22_4652370     AOna    A    C        0      0        2 
  22   chr22_4652370     ASom    A    C        0      0        2 
  22   chr22_4652370     HCab    A    C        0      0        2 
  22   chr22_4652370     HPrz    A    C        0      0        2 
  22   chr22_4652370     ZBoe    A    C        0      0        2 
  22   chr22_4652370     ZGre    A    C        0      0        2 
  22   chr22_4652370     ZHar    A    C        0      0        2 
  22   chr22_4652370   Sample    A    C        0      0        2 
  22   chr22_4731833     AAsi    T    G        0      0        2 
  22   chr22_4731833     AKia    T    G        0      0        2 
  22   chr22_4731833     AOna    T    G        0      0        2 
  22   chr22_4731833     ASom    T    G        0      0        2 
  22   chr22_4731833     HCab    T    G        0      0        2 
  22   chr22_4731833     HPrz    T    G      0.5      1        2 
  22   chr22_4731833     ZBoe    T    G        0      0        2 
  22   chr22_4731833     ZGre    T    G        0      0        2 
  22   chr22_4731833     ZHar    T    G        0      0        2 
  22   chr22_4731833   Sample    T    G        0      0        2 
  22   chr22_4742422     AAsi    C    A        0      0        2 
  22   chr22_4742422     AKia    C    A        0      0        2 
  22   chr22_4742422     AOna    C    A        0      0        2 
  22   chr22_4742422     ASom    C    A        0      0        2 
  22   chr22_4742422     HCab    C    A        0      0        2 
  22   chr22_4742422     HPrz    C    A        0      0        2 
  22   chr22_4742422     ZBoe    C    A        1      2        2 
  22   chr22_4742422     ZGre    C    A        0      0        2 
  22   chr22_4742422     ZHar    C    A        0      0        2 
  22   chr22_4742422   Sample    C    A        0      0        2 
  22   chr22_4888048     AAsi    C    G        0      0        2 
  22   chr22_4888048     AKia    C    G        0      0        2 
  22   chr22_4888048     AOna    C    G        0      0        2 
  22   chr22_4888048     ASom    C    G        0      0        2 
  22   chr22_4888048     HCab    C    G        1      2        2 
  22   chr22_4888048     HPrz    C    G        1      2        2 
  22   chr22_4888048     ZBoe    C    G        0      0        2 
  22   chr22_4888048     ZGre    C    G        0      0        2 
  22   chr22_4888048     ZHar    C    G        0      0        2 
  22   chr22_4888048   Sample    C    G        0      0        2 
  22   chr22_4900394     AAsi    C    A        0      0        2 
  22   chr22_4900394     AKia    C    A        0      0        2 
  22   chr22_4900394     AOna    C    A        0      0        2 
  22   chr22_4900394     ASom    C    A        0      0        2 
  22   chr22_4900394     HCab    C    A        1      2        2 
  22   chr22_4900394     HPrz    C    A        1      2        2 
  22   chr22_4900394     ZBoe    C    A        0      0        2 
  22   chr22_4900394     ZGre    C    A        0      0        2 
  22   chr22_4900394     ZHar    C    A        0      0        2 
  22   chr22_4900394   Sample    C    A        0      0        2 
  22   chr22_4901219     AAsi    C    A        0      0        2 
  22   chr22_4901219     AKia    C    A        1      2        2 
  22   chr22_4901219     AOna    C    A        0      0        2 
  22   chr22_4901219     ASom    C    A        0      0        2 
  22   chr22_4901219     HCab    C    A        0      0        2 
  22   chr22_4901219     HPrz    C    A        0      0        2 
  22   chr22_4901219     ZBoe    C    A        0      0        2 
  22   chr22_4901219     ZGre    C    A        0      0        2 
  22   chr22_4901219     ZHar    C    A        0      0        2 
  22   chr22_4901219   Sample    C    A        0      0        2 
  22   chr22_4912461     AAsi    C    G        0      0        2 
  22   chr22_4912461     AKia    C    G        0      0        2 
  22   chr22_4912461     AOna    C    G        0      0        2 
  22   chr22_4912461     ASom    C    G        0      0        2 
  22   chr22_4912461     HCab    C    G        0      0        2 
  22   chr22_4912461     HPrz    C    G      0.5      1        2 
  22   chr22_4912461     ZBoe    C    G        0      0        2 
  22   chr22_4912461     ZGre    C    G        0      0        2 
  22   chr22_4912461     ZHar    C    G        0      0        2 
  22   chr22_4912461   Sample    C    G        0      0        2 
  22   chr22_4929797     AAsi    G    T        0      0        2 
  22   chr22_4929797     AKia    G    T        0      0        2 
  22   chr22_4929797     AOna    G    T        0      0        2 
  22   chr22_4929797     ASom    G    T        0      0        2 
  22   chr22_4929797     HCab    G    T        1      2        2 
  22   chr22_4929797     HPrz    G    T        1      2        2 
  22   chr22_4929797     ZBoe    G    T        0      0        2 
  22   chr22_4929797     ZGre    G    T        0      0        2 
  22   chr22_4929797     ZHar    G    T        0      0        2 
  22   chr22_4929797   Sample    G    T        0      0        2 
  22   chr22_4933292     AAsi    G    T        0      0        2 
  22   chr22_4933292     AKia    G    T        0      0        2 
  22   chr22_4933292     AOna    G    T        0      0        2 
  22   chr22_4933292     ASom    G    T        0      0        2 
  22   chr22_4933292     HCab    G    T        1      2        2 
  22   chr22_4933292     HPrz    G    T        1      2        2 
  22   chr22_4933292     ZBoe    G    T        0      0        2 
  22   chr22_4933292     ZGre    G    T        0      0        2 
  22   chr22_4933292     ZHar    G    T        0      0        2 
  22   chr22_4933292   Sample    G    T        0      0        2 
  22   chr22_4943017     AAsi    G    T        1      2        2 
  22   chr22_4943017     AKia    G    T        0      0        2 
  22   chr22_4943017     AOna    G    T        0      0        2 
  22   chr22_4943017     ASom    G    T        1      2        2 
  22   chr22_4943017     HCab    G    T        0      0        2 
  22   chr22_4943017     HPrz    G    T        0      0        2 
  22   chr22_4943017     ZBoe    G    T        0      0        2 
  22   chr22_4943017     ZGre    G    T        0      0        2 
  22   chr22_4943017     ZHar    G    T        0      0        2 
  22   chr22_4943017   Sample    G    T        1      2        2 
  22   chr22_4947946     AAsi    G    T        0      0        2 
  22   chr22_4947946     AKia    G    T        0      0        2 
  22   chr22_4947946     AOna    G    T        0      0        2 
  22   chr22_4947946     ASom    G    T        0      0        2 
  22   chr22_4947946     HCab    G    T        1      2        2 
  22   chr22_4947946     HPrz    G    T        1      2        2 
  22   chr22_4947946     ZBoe    G    T        0      0        2 
  22   chr22_4947946     ZGre    G    T        0      0        2 
  22   chr22_4947946     ZHar    G    T        0      0        2 
  22   chr22_4947946   Sample    G    T        0      0        2 
  22   chr22_4961897     AAsi    G    C        0      0        2 
  22   chr22_4961897     AKia    G    C        0      0        2 
  22   chr22_4961897     AOna    G    C        0      0        2 
  22   chr22_4961897     ASom    G    C        0      0        2 
  22   chr22_4961897     HCab    G    C      0.5      1        2 
  22   chr22_4961897     HPrz    G    C        1      2        2 
  22   chr22_4961897     ZBoe    G    C        0      0        2 
  22   chr22_4961897     ZGre    G    C        0      0        2 
  22   chr22_4961897     ZHar    G    C        0      0        2 
  22   chr22_4961897   Sample    G    C        0      0        2 
  22   chr22_4965306     AAsi    C    A        0      0        2 
  22   chr22_4965306     AKia    C    A        0      0        2 
  22   chr22_4965306     AOna    C    A        0      0        2 
  22   chr22_4965306     ASom    C    A        0      0        2 
  22   chr22_4965306     HCab    C    A        0      0        2 
  22   chr22_4965306     HPrz    C    A        0      0        2 
  22   chr22_4965306     ZBoe    C    A      0.5      1        2 
  22   chr22_4965306     ZGre    C    A        0      0        2 
  22   chr22_4965306     ZHar    C    A        0      0        2 
  22   chr22_4965306   Sample    C    A        0      0        2 
  22   chr22_4981132     AAsi    C    G        0      0        2 
  22   chr22_4981132     AKia    C    G        0      0        2 
  22   chr22_4981132     AOna    C    G        0      0        2 
  22   chr22_4981132     ASom    C    G        0      0        2 
  22   chr22_4981132     HCab    C    G        1      2        2 
  22   chr22_4981132     HPrz    C    G        0      0        2 
  22   chr22_4981132     ZBoe    C    G        0      0        2 
  22   chr22_4981132     ZGre    C    G        0      0        2 
  22   chr22_4981132     ZHar    C    G        0      0        2 
  22   chr22_4981132   Sample    C    G        0      0        2 
  22   chr22_4999475     AAsi    G    T        0      0        2 
  22   chr22_4999475     AKia    G    T        0      0        2 
  22   chr22_4999475     AOna    G    T        0      0        2 
  22   chr22_4999475     ASom    G    T        0      0        2 
  22   chr22_4999475     HCab    G    T        1      2        2 
  22   chr22_4999475     HPrz    G    T        1      2        2 
  22   chr22_4999475     ZBoe    G    T        0      0        2 
  22   chr22_4999475     ZGre    G    T        0      0        2 
  22   chr22_4999475     ZHar    G    T        0      0        2 
  22   chr22_4999475   Sample    G    T        0      0        2 
  22   chr22_5007898     AAsi    A    C        1      2        2 
  22   chr22_5007898     AKia    A    C        0      0        2 
  22   chr22_5007898     AOna    A    C        0      0        2 
  22   chr22_5007898     ASom    A    C        1      2        2 
  22   chr22_5007898     HCab    A    C        0      0        2 
  22   chr22_5007898     HPrz    A    C        0      0        2 
  22   chr22_5007898     ZBoe    A    C        0      0        2 
  22   chr22_5007898     ZGre    A    C        0      0        2 
  22   chr22_5007898     ZHar    A    C        0      0        2 
  22   chr22_5007898   Sample    A    C        1      2        2 
  22   chr22_5031028     AAsi    A    C        0      0        2 
  22   chr22_5031028     AKia    A    C        1      2        2 
  22   chr22_5031028     AOna    A    C        0      0        2 
  22   chr22_5031028     ASom    A    C        0      0        2 
  22   chr22_5031028     HCab    A    C        0      0        2 
  22   chr22_5031028     HPrz    A    C        0      0        2 
  22   chr22_5031028     ZBoe    A    C        0      0        2 
  22   chr22_5031028     ZGre    A    C        0      0        2 
  22   chr22_5031028     ZHar    A    C        0      0        2 
  22   chr22_5031028   Sample    A    C        0      0        2 
  22   chr22_5084733     AAsi    G    T        0      0        2 
  22   chr22_5084733     AKia    G    T        1      2        2 
  22   chr22_5084733     AOna    G    T      0.5      1        2 
  22   chr22_5084733     ASom    G    T        0      0        2 
  22   chr22_5084733     HCab    G    T        0      0        2 
  22   chr22_5084733     HPrz    G    T        0      0        2 
  22   chr22_5084733     ZBoe    G    T        0      0        2 
  22   chr22_5084733     ZGre    G    T        0      0        2 
  22   chr22_5084733     ZHar    G    T        0      0        2 
  22   chr22_5084733   Sample    G    T        0      0        2 
  22   chr22_5091853     AAsi    A    C        0      0        2 
  22   chr22_5091853     AKia    A    C        0      0        2 
  22   chr22_5091853     AOna    A    C        0      0        2 
  22   chr22_5091853     ASom    A    C        0      0        2 
  22   chr22_5091853     HCab    A    C        0      0        2 
  22   chr22_5091853     HPrz    A    C        0      0        2 
  22   chr22_5091853     ZBoe    A    C        0      0        2 
  22   chr22_5091853     ZGre    A    C        0      0        2 
  22   chr22_5091853     ZHar    A    C        1      2        2 
  22   chr22_5091853   Sample    A    C        0      0        2 
  22   chr22_5112734     AAsi    T    A        0      0        2 
  22   chr22_5112734     AKia    T    A        0      0        2 
  22   chr22_5112734     AOna    T    A        0      0        2 
  22   chr22_5112734     ASom    T    A        0      0        2 
  22   chr22_5112734     HCab    T    A        1      2        2 
  22   chr22_5112734     HPrz    T    A        1      2        2 
  22   chr22_5112734     ZBoe    T    A        0      0        2 
  22   chr22_5112734     ZGre    T    A        0      0        2 
  22   chr22_5112734     ZHar    T    A        0      0        2 
  22   chr22_5112734   Sample    T    A        0      0        2 
  22   chr22_5118382     AAsi    G    C        0      0        2 
  22   chr22_5118382     AKia    G    C        0      0        2 
  22   chr22_5118382     AOna    G    C        0      0        2 
  22   chr22_5118382     ASom    G    C        0      0        2 
  22   chr22_5118382     HCab    G    C        0      0        2 
  22   chr22_5118382     HPrz    G    C        0      0        2 
  22   chr22_5118382     ZBoe    G    C        0      0        2 
  22   chr22_5118382     ZGre    G    C      0.5      1        2 
  22   chr22_5118382     ZHar    G    C        0      0        2 
  22   chr22_5118382   Sample    G    C        0      0        2 
  22   chr22_5139544     AAsi    C    G        0      0        2 
  22   chr22_5139544     AKia    C    G        0      0        2 
  22   chr22_5139544     AOna    C    G        0      0        2 
  22   chr22_5139544     ASom    C    G        0      0        2 
  22   chr22_5139544     HCab    C    G        1      2        2 
  22   chr22_5139544     HPrz    C    G        1      2        2 
  22   chr22_5139544     ZBoe    C    G        0      0        2 
  22   chr22_5139544     ZGre    C    G        0      0        2 
  22   chr22_5139544     ZHar    C    G        0      0        2 
  22   chr22_5139544   Sample    C    G        0      0        2 
  22   chr22_5149087     AAsi    G    C        1      2        2 
  22   chr22_5149087     AKia    G    C        0      0        2 
  22   chr22_5149087     AOna    G    C        0      0        2 
  22   chr22_5149087     ASom    G    C        0      0        2 
  22   chr22_5149087     HCab    G    C        0      0        2 
  22   chr22_5149087     HPrz    G    C        0      0        2 
  22   chr22_5149087     ZBoe    G    C        0      0        2 
  22   chr22_5149087     ZGre    G    C        0      0        2 
  22   chr22_5149087     ZHar    G    C        0      0        2 
  22   chr22_5149087   Sample    G    C        1      2        2 
  22   chr22_5157834     AAsi    A    C        0      0        2 
  22   chr22_5157834     AKia    A    C        0      0        2 
  22   chr22_5157834     AOna    A    C        0      0        2 
  22   chr22_5157834     ASom    A    C      0.5      1        2 
  22   chr22_5157834     HCab    A    C        0      0        2 
  22   chr22_5157834     HPrz    A    C        0      0        2 
  22   chr22_5157834     ZBoe    A    C        0      0        2 
  22   chr22_5157834     ZGre    A    C        0      0        2 
  22   chr22_5157834     ZHar    A    C        0      0        2 
  22   chr22_5157834   Sample    A    C        0      0        2 
  22   chr22_5165743     AAsi    C    A        0      0        2 
  22   chr22_5165743     AKia    C    A        0      0        2 
  22   chr22_5165743     AOna    C    A        0      0        2 
  22   chr22_5165743     ASom    C    A        0      0        2 
  22   chr22_5165743     HCab    C    A        0      0        2 
  22   chr22_5165743     HPrz    C    A        0      0        2 
  22   chr22_5165743     ZBoe    C    A        0      0        2 
  22   chr22_5165743     ZGre    C    A        0      0        2 
  22   chr22_5165743     ZHar    C    A        1      2        2 
  22   chr22_5165743   Sample    C    A        0      0        2 
  22   chr22_5189644     AAsi    T    G        0      0        2 
  22   chr22_5189644     AKia    T    G        0      0        2 
  22   chr22_5189644     AOna    T    G        0      0        2 
  22   chr22_5189644     ASom    T    G        0      0        2 
  22   chr22_5189644     HCab    T    G        0      0        2 
  22   chr22_5189644     HPrz    T    G        0      0        2 
  22   chr22_5189644     ZBoe    T    G        0      0        2 
  22   chr22_5189644     ZGre    T    G        0      0        2 
  22   chr22_5189644     ZHar    T    G        1      2        2 
  22   chr22_5189644   Sample    T    G        0      0        2 
  22   chr22_5193665     AAsi    A    C        0      0        2 
  22   chr22_5193665     AKia    A    C        0      0        2 
  22   chr22_5193665     AOna    A    C        0      0        2 
  22   chr22_5193665     ASom    A    C        0      0        2 
  22   chr22_5193665     HCab    A    C      0.5      1        2 
  22   chr22_5193665     HPrz    A    C        0      0        2 
  22   chr22_5193665     ZBoe    A    C        0      0        2 
  22   chr22_5193665     ZGre    A    C        0      0        2 
  22   chr22_5193665     ZHar    A    C        0      0        2 
  22   chr22_5193665   Sample    A    C        0      0        2 
  22   chr22_5271150     AAsi    A    C        1      2        2 
  22   chr22_5271150     AKia    A    C        0      0        2 
  22   chr22_5271150     AOna    A    C        0      0        2 
  22   chr22_5271150     ASom    A    C        1      2        2 
  22   chr22_5271150     HCab    A    C        0      0        2 
  22   chr22_5271150     HPrz    A    C        0      0        2 
  22   chr22_5271150     ZBoe    A    C        1      2        2 
  22   chr22_5271150     ZGre    A    C        1      2        2 
  22   chr22_5271150     ZHar    A    C        0      0        2 
  22   chr22_5271150   Sample    A    C        1      2        2 
  22   chr22_5283913     AAsi    A    T        0      0        2 
  22   chr22_5283913     AKia    A    T        0      0        2 
  22   chr22_5283913     AOna    A    T        0      0        2 
  22   chr22_5283913     ASom    A    T        0      0        2 
  22   chr22_5283913     HCab    A    T        1      2        2 
  22   chr22_5283913     HPrz    A    T        1      2        2 
  22   chr22_5283913     ZBoe    A    T        0      0        2 
  22   chr22_5283913     ZGre    A    T        0      0        2 
  22   chr22_5283913     ZHar    A    T        0      0        2 
  22   chr22_5283913   Sample    A    T        0      0        2 
  22   chr22_5299414     AAsi    C    G        0      0        2 
  22   chr22_5299414     AKia    C    G        0      0        2 
  22   chr22_5299414     AOna    C    G        0      0        2 
  22   chr22_5299414     ASom    C    G        0      0        2 
  22   chr22_5299414     HCab    C    G        1      2        2 
  22   chr22_5299414     HPrz    C    G        1      2        2 
  22   chr22_5299414     ZBoe    C    G        0      0        2 
  22   chr22_5299414     ZGre    C    G        0      0        2 
  22   chr22_5299414     ZHar    C    G        0      0        2 
  22   chr22_5299414   Sample    C    G        0      0        2 
  22   chr22_5313916     AAsi    G    C        0      0        2 
  22   chr22_5313916     AKia    G    C        0      0        2 
  22   chr22_5313916     AOna    G    C        0      0        2 
  22   chr22_5313916     ASom    G    C        0      0        2 
  22   chr22_5313916     HCab    G    C        0      0        2 
  22   chr22_5313916     HPrz    G    C        0      0        2 
  22   chr22_5313916     ZBoe    G    C      0.5      1        2 
  22   chr22_5313916     ZGre    G    C        0      0        2 
  22   chr22_5313916     ZHar    G    C        0      0        2 
  22   chr22_5313916   Sample    G    C        0      0        2 
  22   chr22_5325636     AAsi    C    G        0      0        2 
  22   chr22_5325636     AKia    C    G        0      0        2 
  22   chr22_5325636     AOna    C    G        0      0        2 
  22   chr22_5325636     ASom    C    G        0      0        2 
  22   chr22_5325636     HCab    C    G        0      0        2 
  22   chr22_5325636     HPrz    C    G        0      0        2 
  22   chr22_5325636     ZBoe    C    G        0      0        2 
  22   chr22_5325636     ZGre    C    G        0      0        2 
  22   chr22_5325636     ZHar    C    G        1      2        2 
  22   chr22_5325636   Sample    C    G        0      0        2 
  22   chr22_5326609     AAsi    G    C        0      0        2 
  22   chr22_5326609     AKia    G    C        0      0        2 
  22   chr22_5326609     AOna    G    C        0      0        2 
  22   chr22_5326609     ASom    G    C        0      0        2 
  22   chr22_5326609     HCab    G    C        1      2        2 
  22   chr22_5326609     HPrz    G    C        1      2        2 
  22   chr22_5326609     ZBoe    G    C        0      0        2 
  22   chr22_5326609     ZGre    G    C        0      0        2 
  22   chr22_5326609     ZHar    G    C        0      0        2 
  22   chr22_5326609   Sample    G    C        0      0        2 
  22   chr22_5400529     AAsi    C    G        0      0        2 
  22   chr22_5400529     AKia    C    G        0      0        2 
  22   chr22_5400529     AOna    C    G        0      0        2 
  22   chr22_5400529     ASom    C    G        0      0        2 
  22   chr22_5400529     HCab    C    G        1      2        2 
  22   chr22_5400529     HPrz    C    G        1      2        2 
  22   chr22_5400529     ZBoe    C    G        0      0        2 
  22   chr22_5400529     ZGre    C    G        0      0        2 
  22   chr22_5400529     ZHar    C    G        0      0        2 
  22   chr22_5400529   Sample    C    G        0      0        2 
  22   chr22_5410908     AAsi    C    G        1      2        2 
  22   chr22_5410908     AKia    C    G        0      0        2 
  22   chr22_5410908     AOna    C    G        0      0        2 
  22   chr22_5410908     ASom    C    G        0      0        2 
  22   chr22_5410908     HCab    C    G        0      0        2 
  22   chr22_5410908     HPrz    C    G        0      0        2 
  22   chr22_5410908     ZBoe    C    G        0      0        2 
  22   chr22_5410908     ZGre    C    G        0      0        2 
  22   chr22_5410908     ZHar    C    G        0      0        2 
  22   chr22_5410908   Sample    C    G        0      0        2 
  22   chr22_5466793     AAsi    C    A        0      0        2 
  22   chr22_5466793     AKia    C    A      0.5      1        2 
  22   chr22_5466793     AOna    C    A        1      2        2 
  22   chr22_5466793     ASom    C    A        0      0        2 
  22   chr22_5466793     HCab    C    A        0      0        2 
  22   chr22_5466793     HPrz    C    A        0      0        2 
  22   chr22_5466793     ZBoe    C    A        0      0        2 
  22   chr22_5466793     ZGre    C    A        0      0        2 
  22   chr22_5466793     ZHar    C    A        0      0        2 
  22   chr22_5466793   Sample    C    A        0      0        2 
  22   chr22_5467239     AAsi    C    A        0      0        2 
  22   chr22_5467239     AKia    C    A      0.5      1        2 
  22   chr22_5467239     AOna    C    A        1      2        2 
  22   chr22_5467239     ASom    C    A        0      0        2 
  22   chr22_5467239     HCab    C    A        0      0        2 
  22   chr22_5467239     HPrz    C    A        0      0        2 
  22   chr22_5467239     ZBoe    C    A        0      0        2 
  22   chr22_5467239     ZGre    C    A        0      0        2 
  22   chr22_5467239     ZHar    C    A        0      0        2 
  22   chr22_5467239   Sample    C    A        0      0        2 
  22   chr22_5485318     AAsi    A    T        1      2        2 
  22   chr22_5485318     AKia    A    T        1      2        2 
  22   chr22_5485318     AOna    A    T        1      2        2 
  22   chr22_5485318     ASom    A    T        1      2        2 
  22   chr22_5485318     HCab    A    T        0      0        2 
  22   chr22_5485318     HPrz    A    T        0      0        2 
  22   chr22_5485318     ZBoe    A    T        0      0        2 
  22   chr22_5485318     ZGre    A    T        0      0        2 
  22   chr22_5485318     ZHar    A    T        0      0        2 
  22   chr22_5485318   Sample    A    T        1      2        2 
  22   chr22_5491519     AAsi    G    T        0      0        2 
  22   chr22_5491519     AKia    G    T        0      0        2 
  22   chr22_5491519     AOna    G    T        0      0        2 
  22   chr22_5491519     ASom    G    T        0      0        2 
  22   chr22_5491519     HCab    G    T        1      2        2 
  22   chr22_5491519     HPrz    G    T        1      2        2 
  22   chr22_5491519     ZBoe    G    T        0      0        2 
  22   chr22_5491519     ZGre    G    T        0      0        2 
  22   chr22_5491519     ZHar    G    T        0      0        2 
  22   chr22_5491519   Sample    G    T        0      0        2 
  22   chr22_5496646     AAsi    T    A        0      0        2 
  22   chr22_5496646     AKia    T    A        0      0        2 
  22   chr22_5496646     AOna    T    A        0      0        2 
  22   chr22_5496646     ASom    T    A        0      0        2 
  22   chr22_5496646     HCab    T    A      0.5      1        2 
  22   chr22_5496646     HPrz    T    A        1      2        2 
  22   chr22_5496646     ZBoe    T    A        0      0        2 
  22   chr22_5496646     ZGre    T    A        0      0        2 
  22   chr22_5496646     ZHar    T    A        0      0        2 
  22   chr22_5496646   Sample    T    A        0      0        2 
  22   chr22_5507349     AAsi    A    C        0      0        2 
  22   chr22_5507349     AKia    A    C        0      0        2 
  22   chr22_5507349     AOna    A    C        0      0        2 
  22   chr22_5507349     ASom    A    C        0      0        2 
  22   chr22_5507349     HCab    A    C        0      0        2 
  22   chr22_5507349     HPrz    A    C        0      0        2 
  22   chr22_5507349     ZBoe    A    C        1      2        2 
  22   chr22_5507349     ZGre    A    C        0      0        2 
  22   chr22_5507349     ZHar    A    C        0      0        2 
  22   chr22_5507349   Sample    A    C        0      0        2 
  22   chr22_5508175     AAsi    C    A        0      0        2 
  22   chr22_5508175     AKia    C    A        0      0        2 
  22   chr22_5508175     AOna    C    A        0      0        2 
  22   chr22_5508175     ASom    C    A        0      0        2 
  22   chr22_5508175     HCab    C    A        0      0        2 
  22   chr22_5508175     HPrz    C    A        0      0        2 
  22   chr22_5508175     ZBoe    C    A        0      0        2 
  22   chr22_5508175     ZGre    C    A      0.5      1        2 
  22   chr22_5508175     ZHar    C    A        0      0        2 
  22   chr22_5508175   Sample    C    A        0      0        2 
  22   chr22_5519074     AAsi    G    C        0      0        2 
  22   chr22_5519074     AKia    G    C        0      0        2 
  22   chr22_5519074     AOna    G    C        0      0        2 
  22   chr22_5519074     ASom    G    C        1      2        2 
  22   chr22_5519074     HCab    G    C        0      0        2 
  22   chr22_5519074     HPrz    G    C        0      0        2 
  22   chr22_5519074     ZBoe    G    C        0      0        2 
  22   chr22_5519074     ZGre    G    C        0      0        2 
  22   chr22_5519074     ZHar    G    C        0      0        2 
  22   chr22_5519074   Sample    G    C        0      0        2 
  22   chr22_5568148     AAsi    C    A        0      0        2 
  22   chr22_5568148     AKia    C    A        0      0        2 
  22   chr22_5568148     AOna    C    A        0      0        2 
  22   chr22_5568148     ASom    C    A        0      0        2 
  22   chr22_5568148     HCab    C    A        1      2        2 
  22   chr22_5568148     HPrz    C    A        1      2        2 
  22   chr22_5568148     ZBoe    C    A        0      0        2 
  22   chr22_5568148     ZGre    C    A        0      0        2 
  22   chr22_5568148     ZHar    C    A        0      0        2 
  22   chr22_5568148   Sample    C    A        0      0        2 
  22   chr22_5651674     AAsi    G    C        0      0        2 
  22   chr22_5651674     AKia    G    C      0.5      1        2 
  22   chr22_5651674     AOna    G    C      0.5      1        2 
  22   chr22_5651674     ASom    G    C        0      0        2 
  22   chr22_5651674     HCab    G    C        0      0        2 
  22   chr22_5651674     HPrz    G    C        0      0        2 
  22   chr22_5651674     ZBoe    G    C        0      0        2 
  22   chr22_5651674     ZGre    G    C        0      0        2 
  22   chr22_5651674     ZHar    G    C        0      0        2 
  22   chr22_5651674   Sample    G    C        0      0        2 
  22   chr22_5653218     AAsi    A    C      0.5      1        2 
  22   chr22_5653218     AKia    A    C        0      0        2 
  22   chr22_5653218     AOna    A    C        0      0        2 
  22   chr22_5653218     ASom    A    C        0      0        2 
  22   chr22_5653218     HCab    A    C        0      0        2 
  22   chr22_5653218     HPrz    A    C        0      0        2 
  22   chr22_5653218     ZBoe    A    C        0      0        2 
  22   chr22_5653218     ZGre    A    C        0      0        2 
  22   chr22_5653218     ZHar    A    C        0      0        2 
  22   chr22_5653218   Sample    A    C        0      0        2 
  22   chr22_5680237     AAsi    G    T        0      0        2 
  22   chr22_5680237     AKia    G    T        0      0        2 
  22   chr22_5680237     AOna    G    T      0.5      1        2 
  22   chr22_5680237     ASom    G    T        0      0        2 
  22   chr22_5680237     HCab    G    T        0      0        2 
  22   chr22_5680237     HPrz    G    T        0      0        2 
  22   chr22_5680237     ZBoe    G    T        1      2        2 
  22   chr22_5680237     ZGre    G    T        0      0        2 
  22   chr22_5680237     ZHar    G    T        1      2        2 
  22   chr22_5680237   Sample    G    T        0      0        2 
  22   chr22_5707450     AAsi    T    A        0      0        2 
  22   chr22_5707450     AKia    T    A        0      0        2 
  22   chr22_5707450     AOna    T    A        0      0        2 
  22   chr22_5707450     ASom    T    A        0      0        2 
  22   chr22_5707450     HCab    T    A        0      0        2 
  22   chr22_5707450     HPrz    T    A        0      0        2 
  22   chr22_5707450     ZBoe    T    A        0      0        2 
  22   chr22_5707450     ZGre    T    A        0      0        2 
  22   chr22_5707450     ZHar    T    A        1      2        2 
  22   chr22_5707450   Sample    T    A        0      0        2 
  22   chr22_5720128     AAsi    G    T        0      0        2 
  22   chr22_5720128     AKia    G    T        1      2        2 
  22   chr22_5720128     AOna    G    T      0.5      1        2 
  22   chr22_5720128     ASom    G    T        0      0        2 
  22   chr22_5720128     HCab    G    T        0      0        2 
  22   chr22_5720128     HPrz    G    T        0      0        2 
  22   chr22_5720128     ZBoe    G    T        0      0        2 
  22   chr22_5720128     ZGre    G    T        0      0        2 
  22   chr22_5720128     ZHar    G    T        0      0        2 
  22   chr22_5720128   Sample    G    T        0      0        2 
  22   chr22_5751068     AAsi    T    G        0      0        2 
  22   chr22_5751068     AKia    T    G      0.5      1        2 
  22   chr22_5751068     AOna    T    G        0      0        2 
  22   chr22_5751068     ASom    T    G        0      0        2 
  22   chr22_5751068     HCab    T    G        0      0        2 
  22   chr22_5751068     HPrz    T    G        0      0        2 
  22   chr22_5751068     ZBoe    T    G        0      0        2 
  22   chr22_5751068     ZGre    T    G        0      0        2 
  22   chr22_5751068     ZHar    T    G        0      0        2 
  22   chr22_5751068   Sample    T    G        0      0        2 
  22   chr22_5752017     AAsi    C    G      0.5      1        2 
  22   chr22_5752017     AKia    C    G        0      0        2 
  22   chr22_5752017     AOna    C    G        0      0        2 
  22   chr22_5752017     ASom    C    G        1      2        2 
  22   chr22_5752017     HCab    C    G        0      0        2 
  22   chr22_5752017     HPrz    C    G        0      0        2 
  22   chr22_5752017     ZBoe    C    G        0      0        2 
  22   chr22_5752017     ZGre    C    G        0      0        2 
  22   chr22_5752017     ZHar    C    G        0      0        2 
  22   chr22_5752017   Sample    C    G        0      0        2 
  22   chr22_5783279     AAsi    C    G        0      0        2 
  22   chr22_5783279     AKia    C    G        0      0        2 
  22   chr22_5783279     AOna    C    G        0      0        2 
  22   chr22_5783279     ASom    C    G        0      0        2 
  22   chr22_5783279     HCab    C    G        1      2        2 
  22   chr22_5783279     HPrz    C    G        1      2        2 
  22   chr22_5783279     ZBoe    C    G        0      0        2 
  22   chr22_5783279     ZGre    C    G        0      0        2 
  22   chr22_5783279     ZHar    C    G        0      0        2 
  22   chr22_5783279   Sample    C    G        0      0        2 
  22   chr22_5800176     AAsi    A    T        0      0        2 
  22   chr22_5800176     AKia    A    T        0      0        2 
  22   chr22_5800176     AOna    A    T        0      0        2 
  22   chr22_5800176     ASom    A    T        0      0        2 
  22   chr22_5800176     HCab    A    T        1      2        2 
  22   chr22_5800176     HPrz    A    T        1      2        2 
  22   chr22_5800176     ZBoe    A    T        0      0        2 
  22   chr22_5800176     ZGre    A    T        0      0        2 
  22   chr22_5800176     ZHar    A    T        0      0        2 
  22   chr22_5800176   Sample    A    T        0      0        2 
  22   chr22_5818549     AAsi    G    C        0      0        2 
  22   chr22_5818549     AKia    G    C        0      0        2 
  22   chr22_5818549     AOna    G    C        0      0        2 
  22   chr22_5818549     ASom    G    C        0      0        2 
  22   chr22_5818549     HCab    G    C        0      0        2 
  22   chr22_5818549     HPrz    G    C        0      0        2 
  22   chr22_5818549     ZBoe    G    C        1      2        2 
  22   chr22_5818549     ZGre    G    C        0      0        2 
  22   chr22_5818549     ZHar    G    C        0      0        2 
  22   chr22_5818549   Sample    G    C        0      0        2 
  22   chr22_5819924     AAsi    T    G        0      0        2 
  22   chr22_5819924     AKia    T    G        0      0        2 
  22   chr22_5819924     AOna    T    G        0      0        2 
  22   chr22_5819924     ASom    T    G        0      0        2 
  22   chr22_5819924     HCab    T    G        0      0        2 
  22   chr22_5819924     HPrz    T    G        0      0        2 
  22   chr22_5819924     ZBoe    T    G        0      0        2 
  22   chr22_5819924     ZGre    T    G        0      0        2 
  22   chr22_5819924     ZHar    T    G        1      2        2 
  22   chr22_5819924   Sample    T    G        0      0        2 
  22   chr22_5834558     AAsi    T    G        0      0        2 
  22   chr22_5834558     AKia    T    G        0      0        2 
  22   chr22_5834558     AOna    T    G        0      0        2 
  22   chr22_5834558     ASom    T    G        0      0        2 
  22   chr22_5834558     HCab    T    G        0      0        2 
  22   chr22_5834558     HPrz    T    G        0      0        2 
  22   chr22_5834558     ZBoe    T    G        0      0        2 
  22   chr22_5834558     ZGre    T    G        0      0        2 
  22   chr22_5834558     ZHar    T    G        1      2        2 
  22   chr22_5834558   Sample    T    G        0      0        2 
  22   chr22_5838267     AAsi    C    A        0      0        2 
  22   chr22_5838267     AKia    C    A        0      0        2 
  22   chr22_5838267     AOna    C    A        0      0        2 
  22   chr22_5838267     ASom    C    A        0      0        2 
  22   chr22_5838267     HCab    C    A        0      0        2 
  22   chr22_5838267     HPrz    C    A        0      0        2 
  22   chr22_5838267     ZBoe    C    A        1      2        2 
  22   chr22_5838267     ZGre    C    A        1      2        2 
  22   chr22_5838267     ZHar    C    A        1      2        2 
  22   chr22_5838267   Sample    C    A        0      0        2 
  22   chr22_5855146     AAsi    A    C        0      0        2 
  22   chr22_5855146     AKia    A    C        0      0        2 
  22   chr22_5855146     AOna    A    C        0      0        2 
  22   chr22_5855146     ASom    A    C        0      0        2 
  22   chr22_5855146     HCab    A    C        0      0        2 
  22   chr22_5855146     HPrz    A    C        0      0        2 
  22   chr22_5855146     ZBoe    A    C        1      2        2 
  22   chr22_5855146     ZGre    A    C        0      0        2 
  22   chr22_5855146     ZHar    A    C        0      0        2 
  22   chr22_5855146   Sample    A    C        0      0        2 
  22   chr22_5889883     AAsi    T    G        0      0        2 
  22   chr22_5889883     AKia    T    G        1      2        2 
  22   chr22_5889883     AOna    T    G        0      0        2 
  22   chr22_5889883     ASom    T    G        0      0        2 
  22   chr22_5889883     HCab    T    G        0      0        2 
  22   chr22_5889883     HPrz    T    G        0      0        2 
  22   chr22_5889883     ZBoe    T    G        0      0        2 
  22   chr22_5889883     ZGre    T    G        0      0        2 
  22   chr22_5889883     ZHar    T    G        0      0        2 
  22   chr22_5889883   Sample    T    G        0      0        2 
  22   chr22_5900802     AAsi    C    G        0      0        2 
  22   chr22_5900802     AKia    C    G        0      0        2 
  22   chr22_5900802     AOna    C    G        0      0        2 
  22   chr22_5900802     ASom    C    G        0      0        2 
  22   chr22_5900802     HCab    C    G        0      0        2 
  22   chr22_5900802     HPrz    C    G        0      0        2 
  22   chr22_5900802     ZBoe    C    G        1      2        2 
  22   chr22_5900802     ZGre    C    G        0      0        2 
  22   chr22_5900802     ZHar    C    G        0      0        2 
  22   chr22_5900802   Sample    C    G        0      0        2 
  22   chr22_5904017     AAsi    G    T        0      0        2 
  22   chr22_5904017     AKia    G    T        0      0        2 
  22   chr22_5904017     AOna    G    T        0      0        2 
  22   chr22_5904017     ASom    G    T        0      0        2 
  22   chr22_5904017     HCab    G    T        0      0        2 
  22   chr22_5904017     HPrz    G    T        0      0        2 
  22   chr22_5904017     ZBoe    G    T      0.5      1        2 
  22   chr22_5904017     ZGre    G    T        0      0        2 
  22   chr22_5904017     ZHar    G    T        0      0        2 
  22   chr22_5904017   Sample    G    T        0      0        2 
  22   chr22_5908957     AAsi    A    T        0      0        2 
  22   chr22_5908957     AKia    A    T        1      2        2 
  22   chr22_5908957     AOna    A    T        0      0        2 
  22   chr22_5908957     ASom    A    T        0      0        2 
  22   chr22_5908957     HCab    A    T        0      0        2 
  22   chr22_5908957     HPrz    A    T        0      0        2 
  22   chr22_5908957     ZBoe    A    T        0      0        2 
  22   chr22_5908957     ZGre    A    T        0      0        2 
  22   chr22_5908957     ZHar    A    T        0      0        2 
  22   chr22_5908957   Sample    A    T        0      0        2 
  22   chr22_5932234     AAsi    G    C        0      0        2 
  22   chr22_5932234     AKia    G    C        0      0        2 
  22   chr22_5932234     AOna    G    C        0      0        2 
  22   chr22_5932234     ASom    G    C        0      0        2 
  22   chr22_5932234     HCab    G    C        0      0        2 
  22   chr22_5932234     HPrz    G    C        1      2        2 
  22   chr22_5932234     ZBoe    G    C        0      0        2 
  22   chr22_5932234     ZGre    G    C        0      0        2 
  22   chr22_5932234     ZHar    G    C        0      0        2 
  22   chr22_5932234   Sample    G    C        0      0        2 
  22   chr22_5960845     AAsi    C    A        1      2        2 
  22   chr22_5960845     AKia    C    A        0      0        2 
  22   chr22_5960845     AOna    C    A        0      0        2 
  22   chr22_5960845     ASom    C    A        0      0        2 
  22   chr22_5960845     HCab    C    A        0      0        2 
  22   chr22_5960845     HPrz    C    A        0      0        2 
  22   chr22_5960845     ZBoe    C    A        0      0        2 
  22   chr22_5960845     ZGre    C    A        0      0        2 
  22   chr22_5960845     ZHar    C    A        0      0        2 
  22   chr22_5960845   Sample    C    A        1      2        2 
  22   chr22_5961731     AAsi    G    T        0      0        2 
  22   chr22_5961731     AKia    G    T        0      0        2 
  22   chr22_5961731     AOna    G    T        0      0        2 
  22   chr22_5961731     ASom    G    T        1      2        2 
  22   chr22_5961731     HCab    G    T        0      0        2 
  22   chr22_5961731     HPrz    G    T        0      0        2 
  22   chr22_5961731     ZBoe    G    T        0      0        2 
  22   chr22_5961731     ZGre    G    T        0      0        2 
  22   chr22_5961731     ZHar    G    T        0      0        2 
  22   chr22_5961731   Sample    G    T        0      0        2 
  22   chr22_5983738     AAsi    A    T        0      0        2 
  22   chr22_5983738     AKia    A    T      0.5      1        2 
  22   chr22_5983738     AOna    A    T        0      0        2 
  22   chr22_5983738     ASom    A    T        0      0        2 
  22   chr22_5983738     HCab    A    T        0      0        2 
  22   chr22_5983738     HPrz    A    T        0      0        2 
  22   chr22_5983738     ZBoe    A    T        0      0        2 
  22   chr22_5983738     ZGre    A    T        0      0        2 
  22   chr22_5983738     ZHar    A    T        0      0        2 
  22   chr22_5983738   Sample    A    T        0      0        2 
  22   chr22_5999545     AAsi    G    C        0      0        2 
  22   chr22_5999545     AKia    G    C      0.5      1        2 
  22   chr22_5999545     AOna    G    C      0.5      1        2 
  22   chr22_5999545     ASom    G    C        0      0        2 
  22   chr22_5999545     HCab    G    C        0      0        2 
  22   chr22_5999545     HPrz    G    C        0      0        2 
  22   chr22_5999545     ZBoe    G    C        0      0        2 
  22   chr22_5999545     ZGre    G    C        0      0        2 
  22   chr22_5999545     ZHar    G    C        0      0        2 
  22   chr22_5999545   Sample    G    C        0      0        2 
  22   chr22_6024130     AAsi    A    T        0      0        2 
  22   chr22_6024130     AKia    A    T        0      0        2 
  22   chr22_6024130     AOna    A    T        0      0        2 
  22   chr22_6024130     ASom    A    T        0      0        2 
  22   chr22_6024130     HCab    A    T        0      0        2 
  22   chr22_6024130     HPrz    A    T        0      0        2 
  22   chr22_6024130     ZBoe    A    T        0      0        2 
  22   chr22_6024130     ZGre    A    T        0      0        2 
  22   chr22_6024130     ZHar    A    T      0.5      1        2 
  22   chr22_6024130   Sample    A    T        0      0        2 
  22   chr22_6030123     AAsi    T    G      0.5      1        2 
  22   chr22_6030123     AKia    T    G        0      0        2 
  22   chr22_6030123     AOna    T    G        0      0        2 
  22   chr22_6030123     ASom    T    G        0      0        2 
  22   chr22_6030123     HCab    T    G        0      0        2 
  22   chr22_6030123     HPrz    T    G        0      0        2 
  22   chr22_6030123     ZBoe    T    G        0      0        2 
  22   chr22_6030123     ZGre    T    G        0      0        2 
  22   chr22_6030123     ZHar    T    G        0      0        2 
  22   chr22_6030123   Sample    T    G        1      2        2 
  22   chr22_6054011     AAsi    T    A        0      0        2 
  22   chr22_6054011     AKia    T    A        0      0        2 
  22   chr22_6054011     AOna    T    A        0      0        2 
  22   chr22_6054011     ASom    T    A        0      0        2 
  22   chr22_6054011     HCab    T    A        1      2        2 
  22   chr22_6054011     HPrz    T    A        1      2        2 
  22   chr22_6054011     ZBoe    T    A        0      0        2 
  22   chr22_6054011     ZGre    T    A        0      0        2 
  22   chr22_6054011     ZHar    T    A        0      0        2 
  22   chr22_6054011   Sample    T    A        0      0        2 
  22   chr22_6061606     AAsi    A    C        0      0        2 
  22   chr22_6061606     AKia    A    C        0      0        2 
  22   chr22_6061606     AOna    A    C        0      0        2 
  22   chr22_6061606     ASom    A    C        0      0        2 
  22   chr22_6061606     HCab    A    C      0.5      1        2 
  22   chr22_6061606     HPrz    A    C        0      0        2 
  22   chr22_6061606     ZBoe    A    C        0      0        2 
  22   chr22_6061606     ZGre    A    C        0      0        2 
  22   chr22_6061606     ZHar    A    C        0      0        2 
  22   chr22_6061606   Sample    A    C        0      0        2 
  22   chr22_6066457     AAsi    G    C        0      0        2 
  22   chr22_6066457     AKia    G    C        0      0        2 
  22   chr22_6066457     AOna    G    C        0      0        2 
  22   chr22_6066457     ASom    G    C        0      0        2 
  22   chr22_6066457     HCab    G    C        1      2        2 
  22   chr22_6066457     HPrz    G    C        1      2        2 
  22   chr22_6066457     ZBoe    G    C        0      0        2 
  22   chr22_6066457     ZGre    G    C        0      0        2 
  22   chr22_6066457     ZHar    G    C        0      0        2 
  22   chr22_6066457   Sample    G    C        0      0        2 
  22   chr22_6067359     AAsi    C    A        0      0        2 
  22   chr22_6067359     AKia    C    A        0      0        2 
  22   chr22_6067359     AOna    C    A        0      0        2 
  22   chr22_6067359     ASom    C    A        0      0        2 
  22   chr22_6067359     HCab    C    A        1      2        2 
  22   chr22_6067359     HPrz    C    A        1      2        2 
  22   chr22_6067359     ZBoe    C    A        0      0        2 
  22   chr22_6067359     ZGre    C    A        0      0        2 
  22   chr22_6067359     ZHar    C    A        0      0        2 
  22   chr22_6067359   Sample    C    A        0      0        2 
  22   chr22_6084501     AAsi    G    C        0      0        2 
  22   chr22_6084501     AKia    G    C        0      0        2 
  22   chr22_6084501     AOna    G    C        0      0        2 
  22   chr22_6084501     ASom    G    C        0      0        2 
  22   chr22_6084501     HCab    G    C        0      0        2 
  22   chr22_6084501     HPrz    G    C        0      0        2 
  22   chr22_6084501     ZBoe    G    C        0      0        2 
  22   chr22_6084501     ZGre    G    C        0      0        2 
  22   chr22_6084501     ZHar    G    C        1      2        2 
  22   chr22_6084501   Sample    G    C        0      0        2 
  22   chr22_6086740     AAsi    G    T        0      0        2 
  22   chr22_6086740     AKia    G    T        0      0        2 
  22   chr22_6086740     AOna    G    T        0      0        2 
  22   chr22_6086740     ASom    G    T        0      0        2 
  22   chr22_6086740     HCab    G    T        0      0        2 
  22   chr22_6086740     HPrz    G    T        1      2        2 
  22   chr22_6086740     ZBoe    G    T        0      0        2 
  22   chr22_6086740     ZGre    G    T        0      0        2 
  22   chr22_6086740     ZHar    G    T        0      0        2 
  22   chr22_6086740   Sample    G    T        0      0        2 
  22   chr22_6116851     AAsi    C    G        0      0        2 
  22   chr22_6116851     AKia    C    G        1      2        2 
  22   chr22_6116851     AOna    C    G        1      2        2 
  22   chr22_6116851     ASom    C    G        0      0        2 
  22   chr22_6116851     HCab    C    G        0      0        2 
  22   chr22_6116851     HPrz    C    G        0      0        2 
  22   chr22_6116851     ZBoe    C    G        0      0        2 
  22   chr22_6116851     ZGre    C    G        0      0        2 
  22   chr22_6116851     ZHar    C    G        0      0        2 
  22   chr22_6116851   Sample    C    G        0      0        2 
  22   chr22_6122690     AAsi    T    G        0      0        2 
  22   chr22_6122690     AKia    T    G        0      0        2 
  22   chr22_6122690     AOna    T    G        0      0        2 
  22   chr22_6122690     ASom    T    G        0      0        2 
  22   chr22_6122690     HCab    T    G        0      0        2 
  22   chr22_6122690     HPrz    T    G        0      0        2 
  22   chr22_6122690     ZBoe    T    G      0.5      1        2 
  22   chr22_6122690     ZGre    T    G        0      0        2 
  22   chr22_6122690     ZHar    T    G        0      0        2 
  22   chr22_6122690   Sample    T    G        0      0        2 
  22   chr22_6127035     AAsi    C    G        0      0        2 
  22   chr22_6127035     AKia    C    G      0.5      1        2 
  22   chr22_6127035     AOna    C    G      0.5      1        2 
  22   chr22_6127035     ASom    C    G        0      0        2 
  22   chr22_6127035     HCab    C    G        1      2        2 
  22   chr22_6127035     HPrz    C    G        1      2        2 
  22   chr22_6127035     ZBoe    C    G        0      0        2 
  22   chr22_6127035     ZGre    C    G        0      0        2 
  22   chr22_6127035     ZHar    C    G        0      0        2 
  22   chr22_6127035   Sample    C    G        1      2        2 
  22   chr22_6129607     AAsi    T    A        0      0        2 
  22   chr22_6129607     AKia    T    A        0      0        2 
  22   chr22_6129607     AOna    T    A        0      0        2 
  22   chr22_6129607     ASom    T    A        0      0        2 
  22   chr22_6129607     HCab    T    A        0      0        2 
  22   chr22_6129607     HPrz    T    A        0      0        2 
  22   chr22_6129607     ZBoe    T    A        0      0        2 
  22   chr22_6129607     ZGre    T    A      0.5      1        2 
  22   chr22_6129607     ZHar    T    A        0      0        2 
  22   chr22_6129607   Sample    T    A        0      0        2 
  22   chr22_6139783     AAsi    A    T        0      0        2 
  22   chr22_6139783     AKia    A    T        0      0        2 
  22   chr22_6139783     AOna    A    T        0      0        2 
  22   chr22_6139783     ASom    A    T        0      0        2 
  22   chr22_6139783     HCab    A    T        0      0        2 
  22   chr22_6139783     HPrz    A    T        0      0        2 
  22   chr22_6139783     ZBoe    A    T      0.5      1        2 
  22   chr22_6139783     ZGre    A    T        0      0        2 
  22   chr22_6139783     ZHar    A    T        0      0        2 
  22   chr22_6139783   Sample    A    T        0      0        2 
  22   chr22_6143290     AAsi    C    A        0      0        2 
  22   chr22_6143290     AKia    C    A        0      0        2 
  22   chr22_6143290     AOna    C    A      0.5      1        2 
  22   chr22_6143290     ASom    C    A        0      0        2 
  22   chr22_6143290     HCab    C    A        0      0        2 
  22   chr22_6143290     HPrz    C    A        0      0        2 
  22   chr22_6143290     ZBoe    C    A        0      0        2 
  22   chr22_6143290     ZGre    C    A        0      0        2 
  22   chr22_6143290     ZHar    C    A        0      0        2 
  22   chr22_6143290   Sample    C    A        0      0        2 
  22   chr22_6144391     AAsi    C    A        0      0        2 
  22   chr22_6144391     AKia    C    A        0      0        2 
  22   chr22_6144391     AOna    C    A        0      0        2 
  22   chr22_6144391     ASom    C    A        0      0        2 
  22   chr22_6144391     HCab    C    A        0      0        2 
  22   chr22_6144391     HPrz    C    A        0      0        2 
  22   chr22_6144391     ZBoe    C    A        0      0        2 
  22   chr22_6144391     ZGre    C    A      0.5      1        2 
  22   chr22_6144391     ZHar    C    A        0      0        2 
  22   chr22_6144391   Sample    C    A        0      0        2 
  22   chr22_6144635     AAsi    C    A        0      0        2 
  22   chr22_6144635     AKia    C    A        1      2        2 
  22   chr22_6144635     AOna    C    A      0.5      1        2 
  22   chr22_6144635     ASom    C    A        0      0        2 
  22   chr22_6144635     HCab    C    A        0      0        2 
  22   chr22_6144635     HPrz    C    A        0      0        2 
  22   chr22_6144635     ZBoe    C    A        0      0        2 
  22   chr22_6144635     ZGre    C    A        0      0        2 
  22   chr22_6144635     ZHar    C    A        0      0        2 
  22   chr22_6144635   Sample    C    A        0      0        2 
  22   chr22_6152546     AAsi    G    C      0.5      1        2 
  22   chr22_6152546     AKia    G    C        0      0        2 
  22   chr22_6152546     AOna    G    C        0      0        2 
  22   chr22_6152546     ASom    G    C        0      0        2 
  22   chr22_6152546     HCab    G    C        0      0        2 
  22   chr22_6152546     HPrz    G    C        0      0        2 
  22   chr22_6152546     ZBoe    G    C        0      0        2 
  22   chr22_6152546     ZGre    G    C        0      0        2 
  22   chr22_6152546     ZHar    G    C        0      0        2 
  22   chr22_6152546   Sample    G    C        0      0        2 
  22   chr22_6171205     AAsi    G    T        0      0        2 
  22   chr22_6171205     AKia    G    T        0      0        2 
  22   chr22_6171205     AOna    G    T        0      0        2 
  22   chr22_6171205     ASom    G    T        0      0        2 
  22   chr22_6171205     HCab    G    T        0      0        2 
  22   chr22_6171205     HPrz    G    T        0      0        2 
  22   chr22_6171205     ZBoe    G    T      0.5      1        2 
  22   chr22_6171205     ZGre    G    T        0      0        2 
  22   chr22_6171205     ZHar    G    T        0      0        2 
  22   chr22_6171205   Sample    G    T        0      0        2 
  22   chr22_6189805     AAsi    C    A        0      0        2 
  22   chr22_6189805     AKia    C    A        0      0        2 
  22   chr22_6189805     AOna    C    A        0      0        2 
  22   chr22_6189805     ASom    C    A        0      0        2 
  22   chr22_6189805     HCab    C    A        0      0        2 
  22   chr22_6189805     HPrz    C    A      0.5      1        2 
  22   chr22_6189805     ZBoe    C    A        0      0        2 
  22   chr22_6189805     ZGre    C    A        0      0        2 
  22   chr22_6189805     ZHar    C    A        0      0        2 
  22   chr22_6189805   Sample    C    A        0      0        2 
  22   chr22_6202032     AAsi    G    C        0      0        2 
  22   chr22_6202032     AKia    G    C        0      0        2 
  22   chr22_6202032     AOna    G    C      0.5      1        2 
  22   chr22_6202032     ASom    G    C        0      0        2 
  22   chr22_6202032     HCab    G    C        0      0        2 
  22   chr22_6202032     HPrz    G    C        0      0        2 
  22   chr22_6202032     ZBoe    G    C        0      0        2 
  22   chr22_6202032     ZGre    G    C        0      0        2 
  22   chr22_6202032     ZHar    G    C        0      0        2 
  22   chr22_6202032   Sample    G    C        0      0        2 
  22   chr22_6217060     AAsi    C    A        0      0        2 
  22   chr22_6217060     AKia    C    A      0.5      1        2 
  22   chr22_6217060     AOna    C    A        0      0        2 
  22   chr22_6217060     ASom    C    A        0      0        2 
  22   chr22_6217060     HCab    C    A        0      0        2 
  22   chr22_6217060     HPrz    C    A        0      0        2 
  22   chr22_6217060     ZBoe    C    A        0      0        2 
  22   chr22_6217060     ZGre    C    A        0      0        2 
  22   chr22_6217060     ZHar    C    A        0      0        2 
  22   chr22_6217060   Sample    C    A        0      0        2 
  22   chr22_6226276     AAsi    T    G        0      0        2 
  22   chr22_6226276     AKia    T    G        0      0        2 
  22   chr22_6226276     AOna    T    G        0      0        2 
  22   chr22_6226276     ASom    T    G        0      0        2 
  22   chr22_6226276     HCab    T    G        0      0        2 
  22   chr22_6226276     HPrz    T    G      0.5      1        2 
  22   chr22_6226276     ZBoe    T    G        0      0        2 
  22   chr22_6226276     ZGre    T    G        0      0        2 
  22   chr22_6226276     ZHar    T    G        0      0        2 
  22   chr22_6226276   Sample    T    G        0      0        2 
  22   chr22_6252829     AAsi    C    A        0      0        2 
  22   chr22_6252829     AKia    C    A        1      2        2 
  22   chr22_6252829     AOna    C    A        1      2        2 
  22   chr22_6252829     ASom    C    A        0      0        2 
  22   chr22_6252829     HCab    C    A        0      0        2 
  22   chr22_6252829     HPrz    C    A        0      0        2 
  22   chr22_6252829     ZBoe    C    A        0      0        2 
  22   chr22_6252829     ZGre    C    A        0      0        2 
  22   chr22_6252829     ZHar    C    A        0      0        2 
  22   chr22_6252829   Sample    C    A        0      0        2 
  22   chr22_6303474     AAsi    C    G        0      0        2 
  22   chr22_6303474     AKia    C    G        0      0        2 
  22   chr22_6303474     AOna    C    G        0      0        2 
  22   chr22_6303474     ASom    C    G        0      0        2 
  22   chr22_6303474     HCab    C    G        0      0        2 
  22   chr22_6303474     HPrz    C    G        0      0        2 
  22   chr22_6303474     ZBoe    C    G      0.5      1        2 
  22   chr22_6303474     ZGre    C    G        0      0        2 
  22   chr22_6303474     ZHar    C    G        0      0        2 
  22   chr22_6303474   Sample    C    G        0      0        2 
  22   chr22_6313273     AAsi    G    T        0      0        2 
  22   chr22_6313273     AKia    G    T        0      0        2 
  22   chr22_6313273     AOna    G    T        0      0        2 
  22   chr22_6313273     ASom    G    T        0      0        2 
  22   chr22_6313273     HCab    G    T        0      0        2 
  22   chr22_6313273     HPrz    G    T        0      0        2 
  22   chr22_6313273     ZBoe    G    T      0.5      1        2 
  22   chr22_6313273     ZGre    G    T        0      0        2 
  22   chr22_6313273     ZHar    G    T        0      0        2 
  22   chr22_6313273   Sample    G    T        0      0        2 
  22   chr22_6320769     AAsi    G    T        1      2        2 
  22   chr22_6320769     AKia    G    T        0      0        2 
  22   chr22_6320769     AOna    G    T        0      0        2 
  22   chr22_6320769     ASom    G    T        1      2        2 
  22   chr22_6320769     HCab    G    T        0      0        2 
  22   chr22_6320769     HPrz    G    T        0      0        2 
  22   chr22_6320769     ZBoe    G    T        0      0        2 
  22   chr22_6320769     ZGre    G    T        0      0        2 
  22   chr22_6320769     ZHar    G    T        0      0        2 
  22   chr22_6320769   Sample    G    T        1      2        2 
  22   chr22_6340322     AAsi    C    G        0      0        2 
  22   chr22_6340322     AKia    C    G      0.5      1        2 
  22   chr22_6340322     AOna    C    G      0.5      1        2 
  22   chr22_6340322     ASom    C    G        0      0        2 
  22   chr22_6340322     HCab    C    G        0      0        2 
  22   chr22_6340322     HPrz    C    G        0      0        2 
  22   chr22_6340322     ZBoe    C    G        0      0        2 
  22   chr22_6340322     ZGre    C    G        0      0        2 
  22   chr22_6340322     ZHar    C    G        0      0        2 
  22   chr22_6340322   Sample    C    G        0      0        2 
  22   chr22_6373583     AAsi    C    A        0      0        2 
  22   chr22_6373583     AKia    C    A        0      0        2 
  22   chr22_6373583     AOna    C    A        0      0        2 
  22   chr22_6373583     ASom    C    A        0      0        2 
  22   chr22_6373583     HCab    C    A        0      0        2 
  22   chr22_6373583     HPrz    C    A        0      0        2 
  22   chr22_6373583     ZBoe    C    A        0      0        2 
  22   chr22_6373583     ZGre    C    A        1      2        2 
  22   chr22_6373583     ZHar    C    A        0      0        2 
  22   chr22_6373583   Sample    C    A        0      0        2 
  22   chr22_6380095     AAsi    C    G        0      0        2 
  22   chr22_6380095     AKia    C    G        0      0        2 
  22   chr22_6380095     AOna    C    G        0      0        2 
  22   chr22_6380095     ASom    C    G        0      0        2 
  22   chr22_6380095     HCab    C    G        1      2        2 
  22   chr22_6380095     HPrz    C    G        1      2        2 
  22   chr22_6380095     ZBoe    C    G        0      0        2 
  22   chr22_6380095     ZGre    C    G        0      0        2 
  22   chr22_6380095     ZHar    C    G        0      0        2 
  22   chr22_6380095   Sample    C    G        0      0        2 
  22   chr22_6391637     AAsi    T    G        0      0        2 
  22   chr22_6391637     AKia    T    G        0      0        2 
  22   chr22_6391637     AOna    T    G        0      0        2 
  22   chr22_6391637     ASom    T    G        0      0        2 
  22   chr22_6391637     HCab    T    G        1      2        2 
  22   chr22_6391637     HPrz    T    G        1      2        2 
  22   chr22_6391637     ZBoe    T    G        0      0        2 
  22   chr22_6391637     ZGre    T    G        0      0        2 
  22   chr22_6391637     ZHar    T    G        0      0        2 
  22   chr22_6391637   Sample    T    G        0      0        2 
  22   chr22_6395080     AAsi    A    C        0      0        2 
  22   chr22_6395080     AKia    A    C        0      0        2 
  22   chr22_6395080     AOna    A    C        0      0        2 
  22   chr22_6395080     ASom    A    C        0      0        2 
  22   chr22_6395080     HCab    A    C        0      0        2 
  22   chr22_6395080     HPrz    A    C        0      0        2 
  22   chr22_6395080     ZBoe    A    C        0      0        2 
  22   chr22_6395080     ZGre    A    C        0      0        2 
  22   chr22_6395080     ZHar    A    C      0.5      1        2 
  22   chr22_6395080   Sample    A    C        0      0        2 
  22   chr22_6399284     AAsi    G    C        0      0        2 
  22   chr22_6399284     AKia    G    C        0      0        2 
  22   chr22_6399284     AOna    G    C      0.5      1        2 
  22   chr22_6399284     ASom    G    C        0      0        2 
  22   chr22_6399284     HCab    G    C        0      0        2 
  22   chr22_6399284     HPrz    G    C        0      0        2 
  22   chr22_6399284     ZBoe    G    C        0      0        2 
  22   chr22_6399284     ZGre    G    C        0      0        2 
  22   chr22_6399284     ZHar    G    C        0      0        2 
  22   chr22_6399284   Sample    G    C        0      0        2 
  22   chr22_6419674     AAsi    C    G        0      0        2 
  22   chr22_6419674     AKia    C    G        0      0        2 
  22   chr22_6419674     AOna    C    G      0.5      1        2 
  22   chr22_6419674     ASom    C    G        0      0        2 
  22   chr22_6419674     HCab    C    G        0      0        2 
  22   chr22_6419674     HPrz    C    G        0      0        2 
  22   chr22_6419674     ZBoe    C    G        0      0        2 
  22   chr22_6419674     ZGre    C    G        0      0        2 
  22   chr22_6419674     ZHar    C    G        0      0        2 
  22   chr22_6419674   Sample    C    G        0      0        2 
  22   chr22_6422843     AAsi    G    C        0      0        2 
  22   chr22_6422843     AKia    G    C        0      0        2 
  22   chr22_6422843     AOna    G    C        0      0        2 
  22   chr22_6422843     ASom    G    C        0      0        2 
  22   chr22_6422843     HCab    G    C        1      2        2 
  22   chr22_6422843     HPrz    G    C      0.5      1        2 
  22   chr22_6422843     ZBoe    G    C        0      0        2 
  22   chr22_6422843     ZGre    G    C        0      0        2 
  22   chr22_6422843     ZHar    G    C        0      0        2 
  22   chr22_6422843   Sample    G    C        0      0        2 
  22   chr22_6461542     AAsi    C    G      0.5      1        2 
  22   chr22_6461542     AKia    C    G        0      0        2 
  22   chr22_6461542     AOna    C    G        0      0        2 
  22   chr22_6461542     ASom    C    G        0      0        2 
  22   chr22_6461542     HCab    C    G        0      0        2 
  22   chr22_6461542     HPrz    C    G        0      0        2 
  22   chr22_6461542     ZBoe    C    G        0      0        2 
  22   chr22_6461542     ZGre    C    G        0      0        2 
  22   chr22_6461542     ZHar    C    G        0      0        2 
  22   chr22_6461542   Sample    C    G        0      0        2 
  22   chr22_6482480     AAsi    T    G        0      0        2 
  22   chr22_6482480     AKia    T    G        0      0        2 
  22   chr22_6482480     AOna    T    G        0      0        2 
  22   chr22_6482480     ASom    T    G        0      0        2 
  22   chr22_6482480     HCab    T    G        1      2        2 
  22   chr22_6482480     HPrz    T    G        1      2        2 
  22   chr22_6482480     ZBoe    T    G        0      0        2 
  22   chr22_6482480     ZGre    T    G        0      0        2 
  22   chr22_6482480     ZHar    T    G        0      0        2 
  22   chr22_6482480   Sample    T    G        0      0        2 
  22   chr22_6485861     AAsi    C    G        0      0        2 
  22   chr22_6485861     AKia    C    G        0      0        2 
  22   chr22_6485861     AOna    C    G      0.5      1        2 
  22   chr22_6485861     ASom    C    G        0      0        2 
  22   chr22_6485861     HCab    C    G        0      0        2 
  22   chr22_6485861     HPrz    C    G        0      0        2 
  22   chr22_6485861     ZBoe    C    G        0      0        2 
  22   chr22_6485861     ZGre    C    G        0      0        2 
  22   chr22_6485861     ZHar    C    G        0      0        2 
  22   chr22_6485861   Sample    C    G        0      0        2 
  22   chr22_6487018     AAsi    A    T        1      2        2 
  22   chr22_6487018     AKia    A    T        0      0        2 
  22   chr22_6487018     AOna    A    T        0      0        2 
  22   chr22_6487018     ASom    A    T        0      0        2 
  22   chr22_6487018     HCab    A    T        0      0        2 
  22   chr22_6487018     HPrz    A    T        0      0        2 
  22   chr22_6487018     ZBoe    A    T        0      0        2 
  22   chr22_6487018     ZGre    A    T        0      0        2 
  22   chr22_6487018     ZHar    A    T        0      0        2 
  22   chr22_6487018   Sample    A    T        0      0        2 
  22   chr22_6497378     AAsi    G    T        0      0        2 
  22   chr22_6497378     AKia    G    T      0.5      1        2 
  22   chr22_6497378     AOna    G    T        0      0        2 
  22   chr22_6497378     ASom    G    T        0      0        2 
  22   chr22_6497378     HCab    G    T        0      0        2 
  22   chr22_6497378     HPrz    G    T        0      0        2 
  22   chr22_6497378     ZBoe    G    T        0      0        2 
  22   chr22_6497378     ZGre    G    T        0      0        2 
  22   chr22_6497378     ZHar    G    T        0      0        2 
  22   chr22_6497378   Sample    G    T        0      0        2 
  22   chr22_6503747     AAsi    G    C        0      0        2 
  22   chr22_6503747     AKia    G    C        0      0        2 
  22   chr22_6503747     AOna    G    C        0      0        2 
  22   chr22_6503747     ASom    G    C        0      0        2 
  22   chr22_6503747     HCab    G    C        0      0        2 
  22   chr22_6503747     HPrz    G    C        0      0        2 
  22   chr22_6503747     ZBoe    G    C        1      2        2 
  22   chr22_6503747     ZGre    G    C        0      0        2 
  22   chr22_6503747     ZHar    G    C        0      0        2 
  22   chr22_6503747   Sample    G    C        0      0        2 
  22   chr22_6526641     AAsi    G    T        0      0        2 
  22   chr22_6526641     AKia    G    T        0      0        2 
  22   chr22_6526641     AOna    G    T        0      0        2 
  22   chr22_6526641     ASom    G    T        0      0        2 
  22   chr22_6526641     HCab    G    T        1      2        2 
  22   chr22_6526641     HPrz    G    T        1      2        2 
  22   chr22_6526641     ZBoe    G    T        0      0        2 
  22   chr22_6526641     ZGre    G    T        0      0        2 
  22   chr22_6526641     ZHar    G    T        0      0        2 
  22   chr22_6526641   Sample    G    T        0      0        2 
  22   chr22_6540628     AAsi    G    T        0      0        2 
  22   chr22_6540628     AKia    G    T        0      0        2 
  22   chr22_6540628     AOna    G    T        0      0        2 
  22   chr22_6540628     ASom    G    T        0      0        2 
  22   chr22_6540628     HCab    G    T        0      0        2 
  22   chr22_6540628     HPrz    G    T      0.5      1        2 
  22   chr22_6540628     ZBoe    G    T        0      0        2 
  22   chr22_6540628     ZGre    G    T        0      0        2 
  22   chr22_6540628     ZHar    G    T        0      0        2 
  22   chr22_6540628   Sample    G    T        0      0        2 
  22   chr22_6560057     AAsi    T    A        1      2        2 
  22   chr22_6560057     AKia    T    A        0      0        2 
  22   chr22_6560057     AOna    T    A        0      0        2 
  22   chr22_6560057     ASom    T    A        1      2        2 
  22   chr22_6560057     HCab    T    A        0      0        2 
  22   chr22_6560057     HPrz    T    A        0      0        2 
  22   chr22_6560057     ZBoe    T    A        0      0        2 
  22   chr22_6560057     ZGre    T    A        0      0        2 
  22   chr22_6560057     ZHar    T    A        0      0        2 
  22   chr22_6560057   Sample    T    A        1      2        2 
  22   chr22_6565375     AAsi    A    C        0      0        2 
  22   chr22_6565375     AKia    A    C        0      0        2 
  22   chr22_6565375     AOna    A    C        0      0        2 
  22   chr22_6565375     ASom    A    C        0      0        2 
  22   chr22_6565375     HCab    A    C        0      0        2 
  22   chr22_6565375     HPrz    A    C        0      0        2 
  22   chr22_6565375     ZBoe    A    C        0      0        2 
  22   chr22_6565375     ZGre    A    C        0      0        2 
  22   chr22_6565375     ZHar    A    C      0.5      1        2 
  22   chr22_6565375   Sample    A    C        0      0        2 
  22   chr22_6583040     AAsi    A    C        0      0        2 
  22   chr22_6583040     AKia    A    C        0      0        2 
  22   chr22_6583040     AOna    A    C        0      0        2 
  22   chr22_6583040     ASom    A    C        0      0        2 
  22   chr22_6583040     HCab    A    C        1      2        2 
  22   chr22_6583040     HPrz    A    C        1      2        2 
  22   chr22_6583040     ZBoe    A    C        0      0        2 
  22   chr22_6583040     ZGre    A    C        0      0        2 
  22   chr22_6583040     ZHar    A    C        0      0        2 
  22   chr22_6583040   Sample    A    C        0      0        2 
  22   chr22_6583086     AAsi    T    A        0      0        2 
  22   chr22_6583086     AKia    T    A        0      0        2 
  22   chr22_6583086     AOna    T    A        0      0        2 
  22   chr22_6583086     ASom    T    A        0      0        2 
  22   chr22_6583086     HCab    T    A        0      0        2 
  22   chr22_6583086     HPrz    T    A        0      0        2 
  22   chr22_6583086     ZBoe    T    A        0      0        2 
  22   chr22_6583086     ZGre    T    A      0.5      1        2 
  22   chr22_6583086     ZHar    T    A        0      0        2 
  22   chr22_6583086   Sample    T    A        0      0        2 
  22   chr22_6621134     AAsi    C    G        0      0        2 
  22   chr22_6621134     AKia    C    G        0      0        2 
  22   chr22_6621134     AOna    C    G        0      0        2 
  22   chr22_6621134     ASom    C    G        0      0        2 
  22   chr22_6621134     HCab    C    G        1      2        2 
  22   chr22_6621134     HPrz    C    G        1      2        2 
  22   chr22_6621134     ZBoe    C    G        0      0        2 
  22   chr22_6621134     ZGre    C    G        0      0        2 
  22   chr22_6621134     ZHar    C    G        0      0        2 
  22   chr22_6621134   Sample    C    G        0      0        2 
  22   chr22_6626602     AAsi    G    T        0      0        2 
  22   chr22_6626602     AKia    G    T        0      0        2 
  22   chr22_6626602     AOna    G    T        0      0        2 
  22   chr22_6626602     ASom    G    T        0      0        2 
  22   chr22_6626602     HCab    G    T        0      0        2 
  22   chr22_6626602     HPrz    G    T        0      0        2 
  22   chr22_6626602     ZBoe    G    T        0      0        2 
  22   chr22_6626602     ZGre    G    T        0      0        2 
  22   chr22_6626602     ZHar    G    T      0.5      1        2 
  22   chr22_6626602   Sample    G    T        0      0        2 
  22   chr22_6627000     AAsi    T    A      0.5      1        2 
  22   chr22_6627000     AKia    T    A        0      0        2 
  22   chr22_6627000     AOna    T    A        0      0        2 
  22   chr22_6627000     ASom    T    A        0      0        2 
  22   chr22_6627000     HCab    T    A        0      0        2 
  22   chr22_6627000     HPrz    T    A        0      0        2 
  22   chr22_6627000     ZBoe    T    A        0      0        2 
  22   chr22_6627000     ZGre    T    A        0      0        2 
  22   chr22_6627000     ZHar    T    A        0      0        2 
  22   chr22_6627000   Sample    T    A        0      0        2 
  22   chr22_6633213     AAsi    C    G        0      0        2 
  22   chr22_6633213     AKia    C    G        0      0        2 
  22   chr22_6633213     AOna    C    G        0      0        2 
  22   chr22_6633213     ASom    C    G        0      0        2 
  22   chr22_6633213     HCab    C    G        1      2        2 
  22   chr22_6633213     HPrz    C    G      0.5      1        2 
  22   chr22_6633213     ZBoe    C    G        0      0        2 
  22   chr22_6633213     ZGre    C    G        0      0        2 
  22   chr22_6633213     ZHar    C    G        0      0        2 
  22   chr22_6633213   Sample    C    G        0      0        2 
  22   chr22_6637676     AAsi    C    G        0      0        2 
  22   chr22_6637676     AKia    C    G        0      0        2 
  22   chr22_6637676     AOna    C    G        0      0        2 
  22   chr22_6637676     ASom    C    G        0      0        2 
  22   chr22_6637676     HCab    C    G      0.5      1        2 
  22   chr22_6637676     HPrz    C    G        0      0        2 
  22   chr22_6637676     ZBoe    C    G        0      0        2 
  22   chr22_6637676     ZGre    C    G        0      0        2 
  22   chr22_6637676     ZHar    C    G        0      0        2 
  22   chr22_6637676   Sample    C    G        0      0        2 
  22   chr22_6645336     AAsi    C    A        0      0        2 
  22   chr22_6645336     AKia    C    A        0      0        2 
  22   chr22_6645336     AOna    C    A        0      0        2 
  22   chr22_6645336     ASom    C    A        0      0        2 
  22   chr22_6645336     HCab    C    A        0      0        2 
  22   chr22_6645336     HPrz    C    A      0.5      1        2 
  22   chr22_6645336     ZBoe    C    A        0      0        2 
  22   chr22_6645336     ZGre    C    A        0      0        2 
  22   chr22_6645336     ZHar    C    A        0      0        2 
  22   chr22_6645336   Sample    C    A        0      0        2 
  22   chr22_6655433     AAsi    G    C        0      0        2 
  22   chr22_6655433     AKia    G    C        1      2        2 
  22   chr22_6655433     AOna    G    C      0.5      1        2 
  22   chr22_6655433     ASom    G    C        0      0        2 
  22   chr22_6655433     HCab    G    C        0      0        2 
  22   chr22_6655433     HPrz    G    C        0      0        2 
  22   chr22_6655433     ZBoe    G    C        0      0        2 
  22   chr22_6655433     ZGre    G    C        0      0        2 
  22   chr22_6655433     ZHar    G    C        0      0        2 
  22   chr22_6655433   Sample    G    C        0      0        2 
  22   chr22_6670227     AAsi    G    C        0      0        2 
  22   chr22_6670227     AKia    G    C        0      0        2 
  22   chr22_6670227     AOna    G    C        0      0        2 
  22   chr22_6670227     ASom    G    C        0      0        2 
  22   chr22_6670227     HCab    G    C        0      0        2 
  22   chr22_6670227     HPrz    G    C        0      0        2 
  22   chr22_6670227     ZBoe    G    C        0      0        2 
  22   chr22_6670227     ZGre    G    C        0      0        2 
  22   chr22_6670227     ZHar    G    C      0.5      1        2 
  22   chr22_6670227   Sample    G    C        0      0        2 
  22   chr22_6672749     AAsi    C    G        0      0        2 
  22   chr22_6672749     AKia    C    G        0      0        2 
  22   chr22_6672749     AOna    C    G        0      0        2 
  22   chr22_6672749     ASom    C    G        0      0        2 
  22   chr22_6672749     HCab    C    G        1      2        2 
  22   chr22_6672749     HPrz    C    G        1      2        2 
  22   chr22_6672749     ZBoe    C    G        0      0        2 
  22   chr22_6672749     ZGre    C    G        0      0        2 
  22   chr22_6672749     ZHar    C    G        0      0        2 
  22   chr22_6672749   Sample    C    G        0      0        2 
  22   chr22_6703779     AAsi    C    G        0      0        2 
  22   chr22_6703779     AKia    C    G        0      0        2 
  22   chr22_6703779     AOna    C    G        0      0        2 
  22   chr22_6703779     ASom    C    G        0      0        2 
  22   chr22_6703779     HCab    C    G        1      2        2 
  22   chr22_6703779     HPrz    C    G        1      2        2 
  22   chr22_6703779     ZBoe    C    G        0      0        2 
  22   chr22_6703779     ZGre    C    G        0      0        2 
  22   chr22_6703779     ZHar    C    G        0      0        2 
  22   chr22_6703779   Sample    C    G        0      0        2 
  22   chr22_6761114     AAsi    G    C        0      0        2 
  22   chr22_6761114     AKia    G    C        0      0        2 
  22   chr22_6761114     AOna    G    C        0      0        2 
  22   chr22_6761114     ASom    G    C        0      0        2 
  22   chr22_6761114     HCab    G    C        1      2        2 
  22   chr22_6761114     HPrz    G    C        1      2        2 
  22   chr22_6761114     ZBoe    G    C        0      0        2 
  22   chr22_6761114     ZGre    G    C        0      0        2 
  22   chr22_6761114     ZHar    G    C        0      0        2 
  22   chr22_6761114   Sample    G    C        0      0        2 
  22   chr22_6768179     AAsi    T    G        1      2        2 
  22   chr22_6768179     AKia    T    G        0      0        2 
  22   chr22_6768179     AOna    T    G        0      0        2 
  22   chr22_6768179     ASom    T    G        1      2        2 
  22   chr22_6768179     HCab    T    G        0      0        2 
  22   chr22_6768179     HPrz    T    G        0      0        2 
  22   chr22_6768179     ZBoe    T    G        0      0        2 
  22   chr22_6768179     ZGre    T    G        0      0        2 
  22   chr22_6768179     ZHar    T    G        0      0        2 
  22   chr22_6768179   Sample    T    G        1      2        2 
  22   chr22_6777357     AAsi    G    C        0      0        2 
  22   chr22_6777357     AKia    G    C        0      0        2 
  22   chr22_6777357     AOna    G    C      0.5      1        2 
  22   chr22_6777357     ASom    G    C        0      0        2 
  22   chr22_6777357     HCab    G    C        0      0        2 
  22   chr22_6777357     HPrz    G    C        0      0        2 
  22   chr22_6777357     ZBoe    G    C        0      0        2 
  22   chr22_6777357     ZGre    G    C        0      0        2 
  22   chr22_6777357     ZHar    G    C        0      0        2 
  22   chr22_6777357   Sample    G    C        0      0        2 
  22   chr22_6783745     AAsi    A    C        0      0        2 
  22   chr22_6783745     AKia    A    C        1      2        2 
  22   chr22_6783745     AOna    A    C        1      2        2 
  22   chr22_6783745     ASom    A    C        0      0        2 
  22   chr22_6783745     HCab    A    C        0      0        2 
  22   chr22_6783745     HPrz    A    C        0      0        2 
  22   chr22_6783745     ZBoe    A    C        0      0        2 
  22   chr22_6783745     ZGre    A    C        0      0        2 
  22   chr22_6783745     ZHar    A    C        0      0        2 
  22   chr22_6783745   Sample    A    C        0      0        2 
  22   chr22_6799628     AAsi    T    G        0      0        2 
  22   chr22_6799628     AKia    T    G      0.5      1        2 
  22   chr22_6799628     AOna    T    G        0      0        2 
  22   chr22_6799628     ASom    T    G        0      0        2 
  22   chr22_6799628     HCab    T    G        0      0        2 
  22   chr22_6799628     HPrz    T    G        0      0        2 
  22   chr22_6799628     ZBoe    T    G        0      0        2 
  22   chr22_6799628     ZGre    T    G        0      0        2 
  22   chr22_6799628     ZHar    T    G        0      0        2 
  22   chr22_6799628   Sample    T    G        0      0        2 
  22   chr22_6827935     AAsi    T    G        0      0        2 
  22   chr22_6827935     AKia    T    G        0      0        2 
  22   chr22_6827935     AOna    T    G        0      0        2 
  22   chr22_6827935     ASom    T    G        0      0        2 
  22   chr22_6827935     HCab    T    G        1      2        2 
  22   chr22_6827935     HPrz    T    G        1      2        2 
  22   chr22_6827935     ZBoe    T    G        0      0        2 
  22   chr22_6827935     ZGre    T    G        0      0        2 
  22   chr22_6827935     ZHar    T    G        0      0        2 
  22   chr22_6827935   Sample    T    G        0      0        2 
  22   chr22_6857569     AAsi    T    A        0      0        2 
  22   chr22_6857569     AKia    T    A        0      0        2 
  22   chr22_6857569     AOna    T    A        0      0        2 
  22   chr22_6857569     ASom    T    A        0      0        2 
  22   chr22_6857569     HCab    T    A        1      2        2 
  22   chr22_6857569     HPrz    T    A      0.5      1        2 
  22   chr22_6857569     ZBoe    T    A        0      0        2 
  22   chr22_6857569     ZGre    T    A        0      0        2 
  22   chr22_6857569     ZHar    T    A        0      0        2 
  22   chr22_6857569   Sample    T    A        0      0        2 
  22   chr22_6882270     AAsi    C    A        0      0        2 
  22   chr22_6882270     AKia    C    A        0      0        2 
  22   chr22_6882270     AOna    C    A        0      0        2 
  22   chr22_6882270     ASom    C    A        0      0        2 
  22   chr22_6882270     HCab    C    A        0      0        2 
  22   chr22_6882270     HPrz    C    A        0      0        2 
  22   chr22_6882270     ZBoe    C    A      0.5      1        2 
  22   chr22_6882270     ZGre    C    A        0      0        2 
  22   chr22_6882270     ZHar    C    A        0      0        2 
  22   chr22_6882270   Sample    C    A        0      0        2 
  22   chr22_6922924     AAsi    G    T        0      0        2 
  22   chr22_6922924     AKia    G    T        0      0        2 
  22   chr22_6922924     AOna    G    T        0      0        2 
  22   chr22_6922924     ASom    G    T        0      0        2 
  22   chr22_6922924     HCab    G    T        0      0        2 
  22   chr22_6922924     HPrz    G    T        0      0        2 
  22   chr22_6922924     ZBoe    G    T        0      0        2 
  22   chr22_6922924     ZGre    G    T        0      0        2 
  22   chr22_6922924     ZHar    G    T        1      2        2 
  22   chr22_6922924   Sample    G    T        0      0        2 
  22   chr22_6942691     AAsi    T    A        0      0        2 
  22   chr22_6942691     AKia    T    A        0      0        2 
  22   chr22_6942691     AOna    T    A        1      2        2 
  22   chr22_6942691     ASom    T    A        0      0        2 
  22   chr22_6942691     HCab    T    A        0      0        2 
  22   chr22_6942691     HPrz    T    A        0      0        2 
  22   chr22_6942691     ZBoe    T    A        0      0        2 
  22   chr22_6942691     ZGre    T    A        0      0        2 
  22   chr22_6942691     ZHar    T    A        0      0        2 
  22   chr22_6942691   Sample    T    A        0      0        2 
  22   chr22_6969222     AAsi    G    C      0.5      1        2 
  22   chr22_6969222     AKia    G    C        0      0        2 
  22   chr22_6969222     AOna    G    C        0      0        2 
  22   chr22_6969222     ASom    G    C        0      0        2 
  22   chr22_6969222     HCab    G    C        0      0        2 
  22   chr22_6969222     HPrz    G    C        0      0        2 
  22   chr22_6969222     ZBoe    G    C        0      0        2 
  22   chr22_6969222     ZGre    G    C        0      0        2 
  22   chr22_6969222     ZHar    G    C        0      0        2 
  22   chr22_6969222   Sample    G    C        0      0        2 
  22   chr22_6974528     AAsi    A    C        0      0        2 
  22   chr22_6974528     AKia    A    C        0      0        2 
  22   chr22_6974528     AOna    A    C        0      0        2 
  22   chr22_6974528     ASom    A    C        0      0        2 
  22   chr22_6974528     HCab    A    C        0      0        2 
  22   chr22_6974528     HPrz    A    C        0      0        2 
  22   chr22_6974528     ZBoe    A    C      0.5      1        2 
  22   chr22_6974528     ZGre    A    C        0      0        2 
  22   chr22_6974528     ZHar    A    C        0      0        2 
  22   chr22_6974528   Sample    A    C        0      0        2 
  22   chr22_7023380     AAsi    A    C        0      0        2 
  22   chr22_7023380     AKia    A    C        0      0        2 
  22   chr22_7023380     AOna    A    C        0      0        2 
  22   chr22_7023380     ASom    A    C        0      0        2 
  22   chr22_7023380     HCab    A    C        0      0        2 
  22   chr22_7023380     HPrz    A    C        0      0        2 
  22   chr22_7023380     ZBoe    A    C        1      2        2 
  22   chr22_7023380     ZGre    A    C        0      0        2 
  22   chr22_7023380     ZHar    A    C        0      0        2 
  22   chr22_7023380   Sample    A    C        0      0        2 
  22   chr22_7034715     AAsi    A    T        0      0        2 
  22   chr22_7034715     AKia    A    T        0      0        2 
  22   chr22_7034715     AOna    A    T        0      0        2 
  22   chr22_7034715     ASom    A    T        0      0        2 
  22   chr22_7034715     HCab    A    T        1      2        2 
  22   chr22_7034715     HPrz    A    T        1      2        2 
  22   chr22_7034715     ZBoe    A    T        0      0        2 
  22   chr22_7034715     ZGre    A    T        0      0        2 
  22   chr22_7034715     ZHar    A    T        0      0        2 
  22   chr22_7034715   Sample    A    T        0      0        2 
  22   chr22_7050438     AAsi    G    C        0      0        2 
  22   chr22_7050438     AKia    G    C        0      0        2 
  22   chr22_7050438     AOna    G    C        0      0        2 
  22   chr22_7050438     ASom    G    C        1      2        2 
  22   chr22_7050438     HCab    G    C        0      0        2 
  22   chr22_7050438     HPrz    G    C        0      0        2 
  22   chr22_7050438     ZBoe    G    C        0      0        2 
  22   chr22_7050438     ZGre    G    C        0      0        2 
  22   chr22_7050438     ZHar    G    C        0      0        2 
  22   chr22_7050438   Sample    G    C        0      0        2 
  22   chr22_7059228     AAsi    A    T        0      0        2 
  22   chr22_7059228     AKia    A    T        0      0        2 
  22   chr22_7059228     AOna    A    T      0.5      1        2 
  22   chr22_7059228     ASom    A    T        0      0        2 
  22   chr22_7059228     HCab    A    T        0      0        2 
  22   chr22_7059228     HPrz    A    T        0      0        2 
  22   chr22_7059228     ZBoe    A    T        0      0        2 
  22   chr22_7059228     ZGre    A    T        0      0        2 
  22   chr22_7059228     ZHar    A    T        0      0        2 
  22   chr22_7059228   Sample    A    T        0      0        2 
  22   chr22_7063851     AAsi    C    G        0      0        2 
  22   chr22_7063851     AKia    C    G        0      0        2 
  22   chr22_7063851     AOna    C    G        0      0        2 
  22   chr22_7063851     ASom    C    G        0      0        2 
  22   chr22_7063851     HCab    C    G        1      2        2 
  22   chr22_7063851     HPrz    C    G        1      2        2 
  22   chr22_7063851     ZBoe    C    G        0      0        2 
  22   chr22_7063851     ZGre    C    G        0      0        2 
  22   chr22_7063851     ZHar    C    G        0      0        2 
  22   chr22_7063851   Sample    C    G        0      0        2 
  22   chr22_7073779     AAsi    C    G        0      0        2 
  22   chr22_7073779     AKia    C    G        0      0        2 
  22   chr22_7073779     AOna    C    G        0      0        2 
  22   chr22_7073779     ASom    C    G        0      0        2 
  22   chr22_7073779     HCab    C    G        0      0        2 
  22   chr22_7073779     HPrz    C    G      0.5      1        2 
  22   chr22_7073779     ZBoe    C    G        0      0        2 
  22   chr22_7073779     ZGre    C    G        0      0        2 
  22   chr22_7073779     ZHar    C    G        0      0        2 
  22   chr22_7073779   Sample    C    G        0      0        2 
  22   chr22_7079032     AAsi    T    A        0      0        2 
  22   chr22_7079032     AKia    T    A        0      0        2 
  22   chr22_7079032     AOna    T    A        1      2        2 
  22   chr22_7079032     ASom    T    A        0      0        2 
  22   chr22_7079032     HCab    T    A        0      0        2 
  22   chr22_7079032     HPrz    T    A        0      0        2 
  22   chr22_7079032     ZBoe    T    A        0      0        2 
  22   chr22_7079032     ZGre    T    A        0      0        2 
  22   chr22_7079032     ZHar    T    A        0      0        2 
  22   chr22_7079032   Sample    T    A        0      0        2 
  22   chr22_7079866     AAsi    C    A        0      0        2 
  22   chr22_7079866     AKia    C    A        0      0        2 
  22   chr22_7079866     AOna    C    A        0      0        2 
  22   chr22_7079866     ASom    C    A        0      0        2 
  22   chr22_7079866     HCab    C    A        0      0        2 
  22   chr22_7079866     HPrz    C    A        0      0        2 
  22   chr22_7079866     ZBoe    C    A      0.5      1        2 
  22   chr22_7079866     ZGre    C    A        0      0        2 
  22   chr22_7079866     ZHar    C    A        0      0        2 
  22   chr22_7079866   Sample    C    A        0      0        2 
  22   chr22_7091646     AAsi    G    C        0      0        2 
  22   chr22_7091646     AKia    G    C      0.5      1        2 
  22   chr22_7091646     AOna    G    C        0      0        2 
  22   chr22_7091646     ASom    G    C        0      0        2 
  22   chr22_7091646     HCab    G    C        0      0        2 
  22   chr22_7091646     HPrz    G    C        0      0        2 
  22   chr22_7091646     ZBoe    G    C        0      0        2 
  22   chr22_7091646     ZGre    G    C        0      0        2 
  22   chr22_7091646     ZHar    G    C        0      0        2 
  22   chr22_7091646   Sample    G    C        0      0        2 
  22   chr22_7093439     AAsi    T    A        1      2        2 
  22   chr22_7093439     AKia    T    A        0      0        2 
  22   chr22_7093439     AOna    T    A        0      0        2 
  22   chr22_7093439     ASom    T    A        1      2        2 
  22   chr22_7093439     HCab    T    A        0      0        2 
  22   chr22_7093439     HPrz    T    A        0      0        2 
  22   chr22_7093439     ZBoe    T    A        0      0        2 
  22   chr22_7093439     ZGre    T    A        0      0        2 
  22   chr22_7093439     ZHar    T    A        0      0        2 
  22   chr22_7093439   Sample    T    A        1      2        2 
  22   chr22_7116074     AAsi    G    C        0      0        2 
  22   chr22_7116074     AKia    G    C        0      0        2 
  22   chr22_7116074     AOna    G    C        0      0        2 
  22   chr22_7116074     ASom    G    C        0      0        2 
  22   chr22_7116074     HCab    G    C        0      0        2 
  22   chr22_7116074     HPrz    G    C        0      0        2 
  22   chr22_7116074     ZBoe    G    C      0.5      1        2 
  22   chr22_7116074     ZGre    G    C        0      0        2 
  22   chr22_7116074     ZHar    G    C        0      0        2 
  22   chr22_7116074   Sample    G    C        0      0        2 
  22   chr22_7131465     AAsi    A    T      0.5      1        2 
  22   chr22_7131465     AKia    A    T        0      0        2 
  22   chr22_7131465     AOna    A    T        0      0        2 
  22   chr22_7131465     ASom    A    T        0      0        2 
  22   chr22_7131465     HCab    A    T        0      0        2 
  22   chr22_7131465     HPrz    A    T        0      0        2 
  22   chr22_7131465     ZBoe    A    T        0      0        2 
  22   chr22_7131465     ZGre    A    T        0      0        2 
  22   chr22_7131465     ZHar    A    T        0      0        2 
  22   chr22_7131465   Sample    A    T        0      0        2 
  22   chr22_7132911     AAsi    C    A        0      0        2 
  22   chr22_7132911     AKia    C    A      0.5      1        2 
  22   chr22_7132911     AOna    C    A        0      0        2 
  22   chr22_7132911     ASom    C    A        0      0        2 
  22   chr22_7132911     HCab    C    A        0      0        2 
  22   chr22_7132911     HPrz    C    A        0      0        2 
  22   chr22_7132911     ZBoe    C    A        0      0        2 
  22   chr22_7132911     ZGre    C    A        0      0        2 
  22   chr22_7132911     ZHar    C    A        0      0        2 
  22   chr22_7132911   Sample    C    A        0      0        2 
  22   chr22_7188964     AAsi    T    G        0      0        2 
  22   chr22_7188964     AKia    T    G        0      0        2 
  22   chr22_7188964     AOna    T    G        0      0        2 
  22   chr22_7188964     ASom    T    G        0      0        2 
  22   chr22_7188964     HCab    T    G        0      0        2 
  22   chr22_7188964     HPrz    T    G        0      0        2 
  22   chr22_7188964     ZBoe    T    G        0      0        2 
  22   chr22_7188964     ZGre    T    G        0      0        2 
  22   chr22_7188964     ZHar    T    G      0.5      1        2 
  22   chr22_7188964   Sample    T    G        0      0        2 
  22   chr22_7203997     AAsi    C    A        0      0        2 
  22   chr22_7203997     AKia    C    A        0      0        2 
  22   chr22_7203997     AOna    C    A        0      0        2 
  22   chr22_7203997     ASom    C    A        0      0        2 
  22   chr22_7203997     HCab    C    A        1      2        2 
  22   chr22_7203997     HPrz    C    A        1      2        2 
  22   chr22_7203997     ZBoe    C    A        0      0        2 
  22   chr22_7203997     ZGre    C    A        0      0        2 
  22   chr22_7203997     ZHar    C    A        0      0        2 
  22   chr22_7203997   Sample    C    A        0      0        2 
  22   chr22_7224279     AAsi    G    C        0      0        2 
  22   chr22_7224279     AKia    G    C        0      0        2 
  22   chr22_7224279     AOna    G    C        0      0        2 
  22   chr22_7224279     ASom    G    C        0      0        2 
  22   chr22_7224279     HCab    G    C        0      0        2 
  22   chr22_7224279     HPrz    G    C        0      0        2 
  22   chr22_7224279     ZBoe    G    C        0      0        2 
  22   chr22_7224279     ZGre    G    C        0      0        2 
  22   chr22_7224279     ZHar    G    C      0.5      1        2 
  22   chr22_7224279   Sample    G    C        0      0        2 
  22   chr22_7232291     AAsi    A    C        0      0        2 
  22   chr22_7232291     AKia    A    C        0      0        2 
  22   chr22_7232291     AOna    A    C        0      0        2 
  22   chr22_7232291     ASom    A    C        0      0        2 
  22   chr22_7232291     HCab    A    C        1      2        2 
  22   chr22_7232291     HPrz    A    C        1      2        2 
  22   chr22_7232291     ZBoe    A    C        0      0        2 
  22   chr22_7232291     ZGre    A    C        0      0        2 
  22   chr22_7232291     ZHar    A    C        0      0        2 
  22   chr22_7232291   Sample    A    C        0      0        2 
  22   chr22_7246080     AAsi    A    C      0.5      1        2 
  22   chr22_7246080     AKia    A    C        0      0        2 
  22   chr22_7246080     AOna    A    C        0      0        2 
  22   chr22_7246080     ASom    A    C        0      0        2 
  22   chr22_7246080     HCab    A    C        0      0        2 
  22   chr22_7246080     HPrz    A    C        0      0        2 
  22   chr22_7246080     ZBoe    A    C        0      0        2 
  22   chr22_7246080     ZGre    A    C        0      0        2 
  22   chr22_7246080     ZHar    A    C        0      0        2 
  22   chr22_7246080   Sample    A    C        0      0        2 
  22   chr22_7251786     AAsi    G    T        0      0        2 
  22   chr22_7251786     AKia    G    T        0      0        2 
  22   chr22_7251786     AOna    G    T        0      0        2 
  22   chr22_7251786     ASom    G    T        0      0        2 
  22   chr22_7251786     HCab    G    T        1      2        2 
  22   chr22_7251786     HPrz    G    T        1      2        2 
  22   chr22_7251786     ZBoe    G    T        0      0        2 
  22   chr22_7251786     ZGre    G    T        0      0        2 
  22   chr22_7251786     ZHar    G    T        0      0        2 
  22   chr22_7251786   Sample    G    T        0      0        2 
  22   chr22_7272024     AAsi    T    A        0      0        2 
  22   chr22_7272024     AKia    T    A        0      0        2 
  22   chr22_7272024     AOna    T    A        0      0        2 
  22   chr22_7272024     ASom    T    A        0      0        2 
  22   chr22_7272024     HCab    T    A        0      0        2 
  22   chr22_7272024     HPrz    T    A        0      0        2 
  22   chr22_7272024     ZBoe    T    A      0.5      1        2 
  22   chr22_7272024     ZGre    T    A        0      0        2 
  22   chr22_7272024     ZHar    T    A        0      0        2 
  22   chr22_7272024   Sample    T    A        0      0        2 
  22   chr22_7303286     AAsi    C    A        0      0        2 
  22   chr22_7303286     AKia    C    A        0      0        2 
  22   chr22_7303286     AOna    C    A        0      0        2 
  22   chr22_7303286     ASom    C    A        0      0        2 
  22   chr22_7303286     HCab    C    A        1      2        2 
  22   chr22_7303286     HPrz    C    A        1      2        2 
  22   chr22_7303286     ZBoe    C    A        0      0        2 
  22   chr22_7303286     ZGre    C    A        0      0        2 
  22   chr22_7303286     ZHar    C    A        0      0        2 
  22   chr22_7303286   Sample    C    A        0      0        2 
  22   chr22_7332928     AAsi    C    G        0      0        2 
  22   chr22_7332928     AKia    C    G        0      0        2 
  22   chr22_7332928     AOna    C    G        0      0        2 
  22   chr22_7332928     ASom    C    G        0      0        2 
  22   chr22_7332928     HCab    C    G        1      2        2 
  22   chr22_7332928     HPrz    C    G        1      2        2 
  22   chr22_7332928     ZBoe    C    G        0      0        2 
  22   chr22_7332928     ZGre    C    G        0      0        2 
  22   chr22_7332928     ZHar    C    G        0      0        2 
  22   chr22_7332928   Sample    C    G        0      0        2 
  22   chr22_7340219     AAsi    G    C        0      0        2 
  22   chr22_7340219     AKia    G    C        0      0        2 
  22   chr22_7340219     AOna    G    C        0      0        2 
  22   chr22_7340219     ASom    G    C        0      0        2 
  22   chr22_7340219     HCab    G    C        0      0        2 
  22   chr22_7340219     HPrz    G    C        0      0        2 
  22   chr22_7340219     ZBoe    G    C      0.5      1        2 
  22   chr22_7340219     ZGre    G    C        0      0        2 
  22   chr22_7340219     ZHar    G    C        0      0        2 
  22   chr22_7340219   Sample    G    C        0      0        2 
  22   chr22_7350680     AAsi    C    G        0      0        2 
  22   chr22_7350680     AKia    C    G        0      0        2 
  22   chr22_7350680     AOna    C    G        0      0        2 
  22   chr22_7350680     ASom    C    G        0      0        2 
  22   chr22_7350680     HCab    C    G      0.5      1        2 
  22   chr22_7350680     HPrz    C    G        0      0        2 
  22   chr22_7350680     ZBoe    C    G        0      0        2 
  22   chr22_7350680     ZGre    C    G        0      0        2 
  22   chr22_7350680     ZHar    C    G        0      0        2 
  22   chr22_7350680   Sample    C    G        0      0        2 
  22   chr22_7360042     AAsi    A    C        0      0        2 
  22   chr22_7360042     AKia    A    C        0      0        2 
  22   chr22_7360042     AOna    A    C        0      0        2 
  22   chr22_7360042     ASom    A    C      0.5      1        2 
  22   chr22_7360042     HCab    A    C        0      0        2 
  22   chr22_7360042     HPrz    A    C        0      0        2 
  22   chr22_7360042     ZBoe    A    C        0      0        2 
  22   chr22_7360042     ZGre    A    C        0      0        2 
  22   chr22_7360042     ZHar    A    C        0      0        2 
  22   chr22_7360042   Sample    A    C        0      0        2 
  22   chr22_7360369     AAsi    A    C        1      2        2 
  22   chr22_7360369     AKia    A    C        0      0        2 
  22   chr22_7360369     AOna    A    C        0      0        2 
  22   chr22_7360369     ASom    A    C        1      2        2 
  22   chr22_7360369     HCab    A    C        0      0        2 
  22   chr22_7360369     HPrz    A    C        0      0        2 
  22   chr22_7360369     ZBoe    A    C        0      0        2 
  22   chr22_7360369     ZGre    A    C        0      0        2 
  22   chr22_7360369     ZHar    A    C        0      0        2 
  22   chr22_7360369   Sample    A    C        1      2        2 
  22   chr22_7362037     AAsi    C    G        0      0        2 
  22   chr22_7362037     AKia    C    G        0      0        2 
  22   chr22_7362037     AOna    C    G        0      0        2 
  22   chr22_7362037     ASom    C    G        0      0        2 
  22   chr22_7362037     HCab    C    G      0.5      1        2 
  22   chr22_7362037     HPrz    C    G        0      0        2 
  22   chr22_7362037     ZBoe    C    G        0      0        2 
  22   chr22_7362037     ZGre    C    G        0      0        2 
  22   chr22_7362037     ZHar    C    G        0      0        2 
  22   chr22_7362037   Sample    C    G        0      0        2 
  22   chr22_7388265     AAsi    G    C        0      0        2 
  22   chr22_7388265     AKia    G    C        0      0        2 
  22   chr22_7388265     AOna    G    C        0      0        2 
  22   chr22_7388265     ASom    G    C        0      0        2 
  22   chr22_7388265     HCab    G    C        1      2        2 
  22   chr22_7388265     HPrz    G    C        1      2        2 
  22   chr22_7388265     ZBoe    G    C        0      0        2 
  22   chr22_7388265     ZGre    G    C        0      0        2 
  22   chr22_7388265     ZHar    G    C        0      0        2 
  22   chr22_7388265   Sample    G    C        0      0        2 
  22   chr22_7389847     AAsi    T    G        0      0        2 
  22   chr22_7389847     AKia    T    G        0      0        2 
  22   chr22_7389847     AOna    T    G        0      0        2 
  22   chr22_7389847     ASom    T    G        0      0        2 
  22   chr22_7389847     HCab    T    G        0      0        2 
  22   chr22_7389847     HPrz    T    G        0      0        2 
  22   chr22_7389847     ZBoe    T    G      0.5      1        2 
  22   chr22_7389847     ZGre    T    G        0      0        2 
  22   chr22_7389847     ZHar    T    G        0      0        2 
  22   chr22_7389847   Sample    T    G        0      0        2 
  22   chr22_7391700     AAsi    G    T        0      0        2 
  22   chr22_7391700     AKia    G    T        0      0        2 
  22   chr22_7391700     AOna    G    T      0.5      1        2 
  22   chr22_7391700     ASom    G    T        0      0        2 
  22   chr22_7391700     HCab    G    T        0      0        2 
  22   chr22_7391700     HPrz    G    T        0      0        2 
  22   chr22_7391700     ZBoe    G    T        0      0        2 
  22   chr22_7391700     ZGre    G    T        0      0        2 
  22   chr22_7391700     ZHar    G    T        0      0        2 
  22   chr22_7391700   Sample    G    T        0      0        2 
  22   chr22_7400582     AAsi    C    A        1      2        2 
  22   chr22_7400582     AKia    C    A        0      0        2 
  22   chr22_7400582     AOna    C    A        0      0        2 
  22   chr22_7400582     ASom    C    A        1      2        2 
  22   chr22_7400582     HCab    C    A        0      0        2 
  22   chr22_7400582     HPrz    C    A        0      0        2 
  22   chr22_7400582     ZBoe    C    A        0      0        2 
  22   chr22_7400582     ZGre    C    A        0      0        2 
  22   chr22_7400582     ZHar    C    A        0      0        2 
  22   chr22_7400582   Sample    C    A        1      2        2 
  22   chr22_7424784     AAsi    C    A        1      2        2 
  22   chr22_7424784     AKia    C    A        0      0        2 
  22   chr22_7424784     AOna    C    A        0      0        2 
  22   chr22_7424784     ASom    C    A        1      2        2 
  22   chr22_7424784     HCab    C    A        0      0        2 
  22   chr22_7424784     HPrz    C    A        0      0        2 
  22   chr22_7424784     ZBoe    C    A        0      0        2 
  22   chr22_7424784     ZGre    C    A        0      0        2 
  22   chr22_7424784     ZHar    C    A        0      0        2 
  22   chr22_7424784   Sample    C    A        1      2        2 
  22   chr22_7436112     AAsi    T    G        0      0        2 
  22   chr22_7436112     AKia    T    G        0      0        2 
  22   chr22_7436112     AOna    T    G        0      0        2 
  22   chr22_7436112     ASom    T    G        0      0        2 
  22   chr22_7436112     HCab    T    G        1      2        2 
  22   chr22_7436112     HPrz    T    G        1      2        2 
  22   chr22_7436112     ZBoe    T    G        0      0        2 
  22   chr22_7436112     ZGre    T    G        0      0        2 
  22   chr22_7436112     ZHar    T    G        0      0        2 
  22   chr22_7436112   Sample    T    G        0      0        2 
  22   chr22_7448003     AAsi    A    T        0      0        2 
  22   chr22_7448003     AKia    A    T        0      0        2 
  22   chr22_7448003     AOna    A    T        0      0        2 
  22   chr22_7448003     ASom    A    T        0      0        2 
  22   chr22_7448003     HCab    A    T        1      2        2 
  22   chr22_7448003     HPrz    A    T        1      2        2 
  22   chr22_7448003     ZBoe    A    T        0      0        2 
  22   chr22_7448003     ZGre    A    T        0      0        2 
  22   chr22_7448003     ZHar    A    T        0      0        2 
  22   chr22_7448003   Sample    A    T        0      0        2 
  22   chr22_7454712     AAsi    T    G        0      0        2 
  22   chr22_7454712     AKia    T    G        0      0        2 
  22   chr22_7454712     AOna    T    G        0      0        2 
  22   chr22_7454712     ASom    T    G        0      0        2 
  22   chr22_7454712     HCab    T    G        0      0        2 
  22   chr22_7454712     HPrz    T    G        0      0        2 
  22   chr22_7454712     ZBoe    T    G      0.5      1        2 
  22   chr22_7454712     ZGre    T    G        0      0        2 
  22   chr22_7454712     ZHar    T    G        0      0        2 
  22   chr22_7454712   Sample    T    G        0      0        2 
  22   chr22_7455063     AAsi    A    C        1      2        2 
  22   chr22_7455063     AKia    A    C        0      0        2 
  22   chr22_7455063     AOna    A    C        0      0        2 
  22   chr22_7455063     ASom    A    C        0      0        2 
  22   chr22_7455063     HCab    A    C        0      0        2 
  22   chr22_7455063     HPrz    A    C        0      0        2 
  22   chr22_7455063     ZBoe    A    C        0      0        2 
  22   chr22_7455063     ZGre    A    C        0      0        2 
  22   chr22_7455063     ZHar    A    C        0      0        2 
  22   chr22_7455063   Sample    A    C        0      0        2 
  22   chr22_7477486     AAsi    A    T        0      0        2 
  22   chr22_7477486     AKia    A    T        0      0        2 
  22   chr22_7477486     AOna    A    T        0      0        2 
  22   chr22_7477486     ASom    A    T        0      0        2 
  22   chr22_7477486     HCab    A    T        0      0        2 
  22   chr22_7477486     HPrz    A    T        0      0        2 
  22   chr22_7477486     ZBoe    A    T      0.5      1        2 
  22   chr22_7477486     ZGre    A    T        0      0        2 
  22   chr22_7477486     ZHar    A    T        0      0        2 
  22   chr22_7477486   Sample    A    T        0      0        2 
  22   chr22_7489319     AAsi    A    C        0      0        2 
  22   chr22_7489319     AKia    A    C        1      2        2 
  22   chr22_7489319     AOna    A    C        0      0        2 
  22   chr22_7489319     ASom    A    C        0      0        2 
  22   chr22_7489319     HCab    A    C        0      0        2 
  22   chr22_7489319     HPrz    A    C        0      0        2 
  22   chr22_7489319     ZBoe    A    C        0      0        2 
  22   chr22_7489319     ZGre    A    C        0      0        2 
  22   chr22_7489319     ZHar    A    C        0      0        2 
  22   chr22_7489319   Sample    A    C        0      0        2 
  22   chr22_7490649     AAsi    C    G        0      0        2 
  22   chr22_7490649     AKia    C    G        0      0        2 
  22   chr22_7490649     AOna    C    G        0      0        2 
  22   chr22_7490649     ASom    C    G        0      0        2 
  22   chr22_7490649     HCab    C    G        0      0        2 
  22   chr22_7490649     HPrz    C    G        0      0        2 
  22   chr22_7490649     ZBoe    C    G        0      0        2 
  22   chr22_7490649     ZGre    C    G        0      0        2 
  22   chr22_7490649     ZHar    C    G      0.5      1        2 
  22   chr22_7490649   Sample    C    G        0      0        2 
  22   chr22_7500203     AAsi    G    T        0      0        2 
  22   chr22_7500203     AKia    G    T        0      0        2 
  22   chr22_7500203     AOna    G    T        0      0        2 
  22   chr22_7500203     ASom    G    T        0      0        2 
  22   chr22_7500203     HCab    G    T      0.5      1        2 
  22   chr22_7500203     HPrz    G    T        0      0        2 
  22   chr22_7500203     ZBoe    G    T        0      0        2 
  22   chr22_7500203     ZGre    G    T        0      0        2 
  22   chr22_7500203     ZHar    G    T        0      0        2 
  22   chr22_7500203   Sample    G    T        0      0        2 
  22   chr22_7514898     AAsi    G    C        0      0        2 
  22   chr22_7514898     AKia    G    C        0      0        2 
  22   chr22_7514898     AOna    G    C        0      0        2 
  22   chr22_7514898     ASom    G    C        0      0        2 
  22   chr22_7514898     HCab    G    C        0      0        2 
  22   chr22_7514898     HPrz    G    C        0      0        2 
  22   chr22_7514898     ZBoe    G    C        0      0        2 
  22   chr22_7514898     ZGre    G    C      0.5      1        2 
  22   chr22_7514898     ZHar    G    C        0      0        2 
  22   chr22_7514898   Sample    G    C        0      0        2 
  22   chr22_7518043     AAsi    A    C        0      0        2 
  22   chr22_7518043     AKia    A    C        0      0        2 
  22   chr22_7518043     AOna    A    C      0.5      1        2 
  22   chr22_7518043     ASom    A    C        0      0        2 
  22   chr22_7518043     HCab    A    C        0      0        2 
  22   chr22_7518043     HPrz    A    C        0      0        2 
  22   chr22_7518043     ZBoe    A    C        0      0        2 
  22   chr22_7518043     ZGre    A    C        0      0        2 
  22   chr22_7518043     ZHar    A    C        0      0        2 
  22   chr22_7518043   Sample    A    C        0      0        2 
  22   chr22_7525017     AAsi    G    T        0      0        2 
  22   chr22_7525017     AKia    G    T        0      0        2 
  22   chr22_7525017     AOna    G    T      0.5      1        2 
  22   chr22_7525017     ASom    G    T        0      0        2 
  22   chr22_7525017     HCab    G    T        0      0        2 
  22   chr22_7525017     HPrz    G    T        0      0        2 
  22   chr22_7525017     ZBoe    G    T        0      0        2 
  22   chr22_7525017     ZGre    G    T        0      0        2 
  22   chr22_7525017     ZHar    G    T        0      0        2 
  22   chr22_7525017   Sample    G    T        0      0        2 
  22   chr22_7527428     AAsi    A    T        0      0        2 
  22   chr22_7527428     AKia    A    T        0      0        2 
  22   chr22_7527428     AOna    A    T        0      0        2 
  22   chr22_7527428     ASom    A    T        0      0        2 
  22   chr22_7527428     HCab    A    T        0      0        2 
  22   chr22_7527428     HPrz    A    T        0      0        2 
  22   chr22_7527428     ZBoe    A    T        0      0        2 
  22   chr22_7527428     ZGre    A    T        1      2        2 
  22   chr22_7527428     ZHar    A    T        0      0        2 
  22   chr22_7527428   Sample    A    T        0      0        2 
  22   chr22_7543740     AAsi    T    G        0      0        2 
  22   chr22_7543740     AKia    T    G        0      0        2 
  22   chr22_7543740     AOna    T    G        0      0        2 
  22   chr22_7543740     ASom    T    G        0      0        2 
  22   chr22_7543740     HCab    T    G        0      0        2 
  22   chr22_7543740     HPrz    T    G        0      0        2 
  22   chr22_7543740     ZBoe    T    G        0      0        2 
  22   chr22_7543740     ZGre    T    G        1      2        2 
  22   chr22_7543740     ZHar    T    G        0      0        2 
  22   chr22_7543740   Sample    T    G        0      0        2 
  22   chr22_7547427     AAsi    A    C        0      0        2 
  22   chr22_7547427     AKia    A    C        0      0        2 
  22   chr22_7547427     AOna    A    C        0      0        2 
  22   chr22_7547427     ASom    A    C        0      0        2 
  22   chr22_7547427     HCab    A    C        1      2        2 
  22   chr22_7547427     HPrz    A    C        1      2        2 
  22   chr22_7547427     ZBoe    A    C        0      0        2 
  22   chr22_7547427     ZGre    A    C        0      0        2 
  22   chr22_7547427     ZHar    A    C        0      0        2 
  22   chr22_7547427   Sample    A    C        0      0        2 
  22   chr22_7548567     AAsi    T    G        0      0        2 
  22   chr22_7548567     AKia    T    G        1      2        2 
  22   chr22_7548567     AOna    T    G        0      0        2 
  22   chr22_7548567     ASom    T    G        0      0        2 
  22   chr22_7548567     HCab    T    G        0      0        2 
  22   chr22_7548567     HPrz    T    G        0      0        2 
  22   chr22_7548567     ZBoe    T    G        0      0        2 
  22   chr22_7548567     ZGre    T    G        0      0        2 
  22   chr22_7548567     ZHar    T    G        0      0        2 
  22   chr22_7548567   Sample    T    G        0      0        2 
  22   chr22_7592945     AAsi    T    G        0      0        2 
  22   chr22_7592945     AKia    T    G        0      0        2 
  22   chr22_7592945     AOna    T    G        0      0        2 
  22   chr22_7592945     ASom    T    G        0      0        2 
  22   chr22_7592945     HCab    T    G        0      0        2 
  22   chr22_7592945     HPrz    T    G        0      0        2 
  22   chr22_7592945     ZBoe    T    G        0      0        2 
  22   chr22_7592945     ZGre    T    G        0      0        2 
  22   chr22_7592945     ZHar    T    G        1      2        2 
  22   chr22_7592945   Sample    T    G        0      0        2 
  22   chr22_7616771     AAsi    T    G        0      0        2 
  22   chr22_7616771     AKia    T    G        0      0        2 
  22   chr22_7616771     AOna    T    G        0      0        2 
  22   chr22_7616771     ASom    T    G        0      0        2 
  22   chr22_7616771     HCab    T    G      0.5      1        2 
  22   chr22_7616771     HPrz    T    G      0.5      1        2 
  22   chr22_7616771     ZBoe    T    G        0      0        2 
  22   chr22_7616771     ZGre    T    G        0      0        2 
  22   chr22_7616771     ZHar    T    G        0      0        2 
  22   chr22_7616771   Sample    T    G        0      0        2 
  22   chr22_7617728     AAsi    C    G        1      2        2 
  22   chr22_7617728     AKia    C    G        0      0        2 
  22   chr22_7617728     AOna    C    G        0      0        2 
  22   chr22_7617728     ASom    C    G        1      2        2 
  22   chr22_7617728     HCab    C    G        0      0        2 
  22   chr22_7617728     HPrz    C    G        0      0        2 
  22   chr22_7617728     ZBoe    C    G        0      0        2 
  22   chr22_7617728     ZGre    C    G        0      0        2 
  22   chr22_7617728     ZHar    C    G        0      0        2 
  22   chr22_7617728   Sample    C    G        1      2        2 
  22   chr22_7642392     AAsi    C    G        0      0        2 
  22   chr22_7642392     AKia    C    G        0      0        2 
  22   chr22_7642392     AOna    C    G        0      0        2 
  22   chr22_7642392     ASom    C    G        0      0        2 
  22   chr22_7642392     HCab    C    G        1      2        2 
  22   chr22_7642392     HPrz    C    G        1      2        2 
  22   chr22_7642392     ZBoe    C    G        0      0        2 
  22   chr22_7642392     ZGre    C    G        0      0        2 
  22   chr22_7642392     ZHar    C    G        0      0        2 
  22   chr22_7642392   Sample    C    G        0      0        2 
  22   chr22_7659752     AAsi    G    T        0      0        2 
  22   chr22_7659752     AKia    G    T        0      0        2 
  22   chr22_7659752     AOna    G    T      0.5      1        2 
  22   chr22_7659752     ASom    G    T        0      0        2 
  22   chr22_7659752     HCab    G    T        0      0        2 
  22   chr22_7659752     HPrz    G    T        0      0        2 
  22   chr22_7659752     ZBoe    G    T        0      0        2 
  22   chr22_7659752     ZGre    G    T        0      0        2 
  22   chr22_7659752     ZHar    G    T        0      0        2 
  22   chr22_7659752   Sample    G    T        0      0        2 
  22   chr22_7677649     AAsi    T    G        0      0        2 
  22   chr22_7677649     AKia    T    G        0      0        2 
  22   chr22_7677649     AOna    T    G        0      0        2 
  22   chr22_7677649     ASom    T    G        0      0        2 
  22   chr22_7677649     HCab    T    G        0      0        2 
  22   chr22_7677649     HPrz    T    G      0.5      1        2 
  22   chr22_7677649     ZBoe    T    G        0      0        2 
  22   chr22_7677649     ZGre    T    G        0      0        2 
  22   chr22_7677649     ZHar    T    G        0      0        2 
  22   chr22_7677649   Sample    T    G        0      0        2 
  22   chr22_7687761     AAsi    G    C        0      0        2 
  22   chr22_7687761     AKia    G    C        0      0        2 
  22   chr22_7687761     AOna    G    C        0      0        2 
  22   chr22_7687761     ASom    G    C        0      0        2 
  22   chr22_7687761     HCab    G    C        1      2        2 
  22   chr22_7687761     HPrz    G    C        1      2        2 
  22   chr22_7687761     ZBoe    G    C        0      0        2 
  22   chr22_7687761     ZGre    G    C        0      0        2 
  22   chr22_7687761     ZHar    G    C        0      0        2 
  22   chr22_7687761   Sample    G    C        0      0        2 
  22   chr22_7694207     AAsi    G    T        0      0        2 
  22   chr22_7694207     AKia    G    T        0      0        2 
  22   chr22_7694207     AOna    G    T        0      0        2 
  22   chr22_7694207     ASom    G    T        0      0        2 
  22   chr22_7694207     HCab    G    T        1      2        2 
  22   chr22_7694207     HPrz    G    T        1      2        2 
  22   chr22_7694207     ZBoe    G    T        0      0        2 
  22   chr22_7694207     ZGre    G    T        0      0        2 
  22   chr22_7694207     ZHar    G    T        0      0        2 
  22   chr22_7694207   Sample    G    T        0      0        2 
  22   chr22_7705389     AAsi    T    A        0      0        2 
  22   chr22_7705389     AKia    T    A        0      0        2 
  22   chr22_7705389     AOna    T    A        0      0        2 
  22   chr22_7705389     ASom    T    A        0      0        2 
  22   chr22_7705389     HCab    T    A        0      0        2 
  22   chr22_7705389     HPrz    T    A        0      0        2 
  22   chr22_7705389     ZBoe    T    A        1      2        2 
  22   chr22_7705389     ZGre    T    A        0      0        2 
  22   chr22_7705389     ZHar    T    A        0      0        2 
  22   chr22_7705389   Sample    T    A        0      0        2 
  22   chr22_7710722     AAsi    G    C        0      0        2 
  22   chr22_7710722     AKia    G    C        0      0        2 
  22   chr22_7710722     AOna    G    C        0      0        2 
  22   chr22_7710722     ASom    G    C        0      0        2 
  22   chr22_7710722     HCab    G    C      0.5      1        2 
  22   chr22_7710722     HPrz    G    C      0.5      1        2 
  22   chr22_7710722     ZBoe    G    C        0      0        2 
  22   chr22_7710722     ZGre    G    C        0      0        2 
  22   chr22_7710722     ZHar    G    C        0      0        2 
  22   chr22_7710722   Sample    G    C        0      0        2 
  22   chr22_7755621     AAsi    G    T        1      2        2 
  22   chr22_7755621     AKia    G    T        0      0        2 
  22   chr22_7755621     AOna    G    T        0      0        2 
  22   chr22_7755621     ASom    G    T        1      2        2 
  22   chr22_7755621     HCab    G    T        0      0        2 
  22   chr22_7755621     HPrz    G    T        0      0        2 
  22   chr22_7755621     ZBoe    G    T        0      0        2 
  22   chr22_7755621     ZGre    G    T        0      0        2 
  22   chr22_7755621     ZHar    G    T        0      0        2 
  22   chr22_7755621   Sample    G    T        1      2        2 
  22   chr22_7757625     AAsi    T    G        0      0        2 
  22   chr22_7757625     AKia    T    G        0      0        2 
  22   chr22_7757625     AOna    T    G        0      0        2 
  22   chr22_7757625     ASom    T    G      0.5      1        2 
  22   chr22_7757625     HCab    T    G        0      0        2 
  22   chr22_7757625     HPrz    T    G        0      0        2 
  22   chr22_7757625     ZBoe    T    G        0      0        2 
  22   chr22_7757625     ZGre    T    G        0      0        2 
  22   chr22_7757625     ZHar    T    G        0      0        2 
  22   chr22_7757625   Sample    T    G        0      0        2 
  22   chr22_7760918     AAsi    A    T        0      0        2 
  22   chr22_7760918     AKia    A    T        1      2        2 
  22   chr22_7760918     AOna    A    T        1      2        2 
  22   chr22_7760918     ASom    A    T        0      0        2 
  22   chr22_7760918     HCab    A    T        1      2        2 
  22   chr22_7760918     HPrz    A    T        1      2        2 
  22   chr22_7760918     ZBoe    A    T        0      0        2 
  22   chr22_7760918     ZGre    A    T        0      0        2 
  22   chr22_7760918     ZHar    A    T        0      0        2 
  22   chr22_7760918   Sample    A    T        0      0        2 
  22   chr22_7782356     AAsi    T    A        0      0        2 
  22   chr22_7782356     AKia    T    A        0      0        2 
  22   chr22_7782356     AOna    T    A        0      0        2 
  22   chr22_7782356     ASom    T    A        0      0        2 
  22   chr22_7782356     HCab    T    A        1      2        2 
  22   chr22_7782356     HPrz    T    A        1      2        2 
  22   chr22_7782356     ZBoe    T    A        0      0        2 
  22   chr22_7782356     ZGre    T    A        0      0        2 
  22   chr22_7782356     ZHar    T    A        0      0        2 
  22   chr22_7782356   Sample    T    A        0      0        2 
  22   chr22_7789274     AAsi    C    A        0      0        2 
  22   chr22_7789274     AKia    C    A        0      0        2 
  22   chr22_7789274     AOna    C    A        0      0        2 
  22   chr22_7789274     ASom    C    A        0      0        2 
  22   chr22_7789274     HCab    C    A        1      2        2 
  22   chr22_7789274     HPrz    C    A        1      2        2 
  22   chr22_7789274     ZBoe    C    A        0      0        2 
  22   chr22_7789274     ZGre    C    A        0      0        2 
  22   chr22_7789274     ZHar    C    A        0      0        2 
  22   chr22_7789274   Sample    C    A        0      0        2 
  22   chr22_7828453     AAsi    C    G        0      0        2 
  22   chr22_7828453     AKia    C    G        0      0        2 
  22   chr22_7828453     AOna    C    G        0      0        2 
  22   chr22_7828453     ASom    C    G        0      0        2 
  22   chr22_7828453     HCab    C    G        0      0        2 
  22   chr22_7828453     HPrz    C    G        0      0        2 
  22   chr22_7828453     ZBoe    C    G        0      0        2 
  22   chr22_7828453     ZGre    C    G      0.5      1        2 
  22   chr22_7828453     ZHar    C    G        0      0        2 
  22   chr22_7828453   Sample    C    G        0      0        2 
  22   chr22_7836964     AAsi    G    T        0      0        2 
  22   chr22_7836964     AKia    G    T        0      0        2 
  22   chr22_7836964     AOna    G    T        1      2        2 
  22   chr22_7836964     ASom    G    T        0      0        2 
  22   chr22_7836964     HCab    G    T        0      0        2 
  22   chr22_7836964     HPrz    G    T        0      0        2 
  22   chr22_7836964     ZBoe    G    T        0      0        2 
  22   chr22_7836964     ZGre    G    T        0      0        2 
  22   chr22_7836964     ZHar    G    T        0      0        2 
  22   chr22_7836964   Sample    G    T        0      0        2 
  22   chr22_7878157     AAsi    A    T        0      0        2 
  22   chr22_7878157     AKia    A    T        0      0        2 
  22   chr22_7878157     AOna    A    T        0      0        2 
  22   chr22_7878157     ASom    A    T        0      0        2 
  22   chr22_7878157     HCab    A    T        1      2        2 
  22   chr22_7878157     HPrz    A    T        1      2        2 
  22   chr22_7878157     ZBoe    A    T        0      0        2 
  22   chr22_7878157     ZGre    A    T        0      0        2 
  22   chr22_7878157     ZHar    A    T        0      0        2 
  22   chr22_7878157   Sample    A    T        0      0        2 
  22   chr22_7880483     AAsi    G    T        0      0        2 
  22   chr22_7880483     AKia    G    T        0      0        2 
  22   chr22_7880483     AOna    G    T        0      0        2 
  22   chr22_7880483     ASom    G    T        0      0        2 
  22   chr22_7880483     HCab    G    T        1      2        2 
  22   chr22_7880483     HPrz    G    T        1      2        2 
  22   chr22_7880483     ZBoe    G    T        0      0        2 
  22   chr22_7880483     ZGre    G    T        0      0        2 
  22   chr22_7880483     ZHar    G    T        0      0        2 
  22   chr22_7880483   Sample    G    T        0      0        2 
  22   chr22_7890088     AAsi    C    G        0      0        2 
  22   chr22_7890088     AKia    C    G        0      0        2 
  22   chr22_7890088     AOna    C    G        0      0        2 
  22   chr22_7890088     ASom    C    G        0      0        2 
  22   chr22_7890088     HCab    C    G        0      0        2 
  22   chr22_7890088     HPrz    C    G        0      0        2 
  22   chr22_7890088     ZBoe    C    G        0      0        2 
  22   chr22_7890088     ZGre    C    G        0      0        2 
  22   chr22_7890088     ZHar    C    G        1      2        2 
  22   chr22_7890088   Sample    C    G        0      0        2 
  22   chr22_7892570     AAsi    T    G        0      0        2 
  22   chr22_7892570     AKia    T    G        1      2        2 
  22   chr22_7892570     AOna    T    G      0.5      1        2 
  22   chr22_7892570     ASom    T    G        0      0        2 
  22   chr22_7892570     HCab    T    G        0      0        2 
  22   chr22_7892570     HPrz    T    G        0      0        2 
  22   chr22_7892570     ZBoe    T    G        0      0        2 
  22   chr22_7892570     ZGre    T    G        0      0        2 
  22   chr22_7892570     ZHar    T    G        0      0        2 
  22   chr22_7892570   Sample    T    G        0      0        2 
  22   chr22_7897592     AAsi    G    T        0      0        2 
  22   chr22_7897592     AKia    G    T        0      0        2 
  22   chr22_7897592     AOna    G    T        0      0        2 
  22   chr22_7897592     ASom    G    T        0      0        2 
  22   chr22_7897592     HCab    G    T        1      2        2 
  22   chr22_7897592     HPrz    G    T        1      2        2 
  22   chr22_7897592     ZBoe    G    T        0      0        2 
  22   chr22_7897592     ZGre    G    T        0      0        2 
  22   chr22_7897592     ZHar    G    T        0      0        2 
  22   chr22_7897592   Sample    G    T        0      0        2 
  22   chr22_7932401     AAsi    T    G        0      0        2 
  22   chr22_7932401     AKia    T    G        0      0        2 
  22   chr22_7932401     AOna    T    G        0      0        2 
  22   chr22_7932401     ASom    T    G        0      0        2 
  22   chr22_7932401     HCab    T    G        0      0        2 
  22   chr22_7932401     HPrz    T    G        0      0        2 
  22   chr22_7932401     ZBoe    T    G        0      0        2 
  22   chr22_7932401     ZGre    T    G      0.5      1        2 
  22   chr22_7932401     ZHar    T    G        0      0        2 
  22   chr22_7932401   Sample    T    G        0      0        2 
  22   chr22_7935910     AAsi    G    T        0      0        2 
  22   chr22_7935910     AKia    G    T        0      0        2 
  22   chr22_7935910     AOna    G    T      0.5      1        2 
  22   chr22_7935910     ASom    G    T        0      0        2 
  22   chr22_7935910     HCab    G    T        0      0        2 
  22   chr22_7935910     HPrz    G    T        0      0        2 
  22   chr22_7935910     ZBoe    G    T        0      0        2 
  22   chr22_7935910     ZGre    G    T        0      0        2 
  22   chr22_7935910     ZHar    G    T        0      0        2 
  22   chr22_7935910   Sample    G    T        0      0        2 
  22   chr22_7935917     AAsi    T    G        0      0        2 
  22   chr22_7935917     AKia    T    G        0      0        2 
  22   chr22_7935917     AOna    T    G        0      0        2 
  22   chr22_7935917     ASom    T    G        0      0        2 
  22   chr22_7935917     HCab    T    G        0      0        2 
  22   chr22_7935917     HPrz    T    G      0.5      1        2 
  22   chr22_7935917     ZBoe    T    G        0      0        2 
  22   chr22_7935917     ZGre    T    G        0      0        2 
  22   chr22_7935917     ZHar    T    G        0      0        2 
  22   chr22_7935917   Sample    T    G        0      0        2 
  22   chr22_7946808     AAsi    A    T        0      0        2 
  22   chr22_7946808     AKia    A    T        0      0        2 
  22   chr22_7946808     AOna    A    T      0.5      1        2 
  22   chr22_7946808     ASom    A    T        0      0        2 
  22   chr22_7946808     HCab    A    T        0      0        2 
  22   chr22_7946808     HPrz    A    T        0      0        2 
  22   chr22_7946808     ZBoe    A    T        0      0        2 
  22   chr22_7946808     ZGre    A    T        0      0        2 
  22   chr22_7946808     ZHar    A    T        0      0        2 
  22   chr22_7946808   Sample    A    T        0      0        2 
  22   chr22_7950488     AAsi    C    A        0      0        2 
  22   chr22_7950488     AKia    C    A        1      2        2 
  22   chr22_7950488     AOna    C    A        0      0        2 
  22   chr22_7950488     ASom    C    A        0      0        2 
  22   chr22_7950488     HCab    C    A        0      0        2 
  22   chr22_7950488     HPrz    C    A        0      0        2 
  22   chr22_7950488     ZBoe    C    A        0      0        2 
  22   chr22_7950488     ZGre    C    A        0      0        2 
  22   chr22_7950488     ZHar    C    A        0      0        2 
  22   chr22_7950488   Sample    C    A        0      0        2 
  22   chr22_7953257     AAsi    C    G        0      0        2 
  22   chr22_7953257     AKia    C    G        0      0        2 
  22   chr22_7953257     AOna    C    G        0      0        2 
  22   chr22_7953257     ASom    C    G        0      0        2 
  22   chr22_7953257     HCab    C    G        0      0        2 
  22   chr22_7953257     HPrz    C    G        0      0        2 
  22   chr22_7953257     ZBoe    C    G        0      0        2 
  22   chr22_7953257     ZGre    C    G      0.5      1        2 
  22   chr22_7953257     ZHar    C    G        0      0        2 
  22   chr22_7953257   Sample    C    G        0      0        2 
  22   chr22_7956291     AAsi    T    A        0      0        2 
  22   chr22_7956291     AKia    T    A        0      0        2 
  22   chr22_7956291     AOna    T    A        0      0        2 
  22   chr22_7956291     ASom    T    A        0      0        2 
  22   chr22_7956291     HCab    T    A      0.5      1        2 
  22   chr22_7956291     HPrz    T    A      0.5      1        2 
  22   chr22_7956291     ZBoe    T    A        0      0        2 
  22   chr22_7956291     ZGre    T    A        0      0        2 
  22   chr22_7956291     ZHar    T    A        0      0        2 
  22   chr22_7956291   Sample    T    A        0      0        2 
  22   chr22_7968608     AAsi    T    G        0      0        2 
  22   chr22_7968608     AKia    T    G        0      0        2 
  22   chr22_7968608     AOna    T    G        0      0        2 
  22   chr22_7968608     ASom    T    G        0      0        2 
  22   chr22_7968608     HCab    T    G        1      2        2 
  22   chr22_7968608     HPrz    T    G        1      2        2 
  22   chr22_7968608     ZBoe    T    G        0      0        2 
  22   chr22_7968608     ZGre    T    G        0      0        2 
  22   chr22_7968608     ZHar    T    G        0      0        2 
  22   chr22_7968608   Sample    T    G        0      0        2 
  22   chr22_8020596     AAsi    C    A        1      2        2 
  22   chr22_8020596     AKia    C    A        0      0        2 
  22   chr22_8020596     AOna    C    A        0      0        2 
  22   chr22_8020596     ASom    C    A        1      2        2 
  22   chr22_8020596     HCab    C    A        1      2        2 
  22   chr22_8020596     HPrz    C    A        1      2        2 
  22   chr22_8020596     ZBoe    C    A        0      0        2 
  22   chr22_8020596     ZGre    C    A        0      0        2 
  22   chr22_8020596     ZHar    C    A        0      0        2 
  22   chr22_8020596   Sample    C    A        1      2        2 
  22   chr22_8042375     AAsi    G    C        0      0        2 
  22   chr22_8042375     AKia    G    C        0      0        2 
  22   chr22_8042375     AOna    G    C        0      0        2 
  22   chr22_8042375     ASom    G    C        0      0        2 
  22   chr22_8042375     HCab    G    C        0      0        2 
  22   chr22_8042375     HPrz    G    C        0      0        2 
  22   chr22_8042375     ZBoe    G    C      0.5      1        2 
  22   chr22_8042375     ZGre    G    C        0      0        2 
  22   chr22_8042375     ZHar    G    C        0      0        2 
  22   chr22_8042375   Sample    G    C        0      0        2 
  22   chr22_8044383     AAsi    C    G        0      0        2 
  22   chr22_8044383     AKia    C    G        0      0        2 
  22   chr22_8044383     AOna    C    G        0      0        2 
  22   chr22_8044383     ASom    C    G        0      0        2 
  22   chr22_8044383     HCab    C    G        0      0        2 
  22   chr22_8044383     HPrz    C    G        0      0        2 
  22   chr22_8044383     ZBoe    C    G        0      0        2 
  22   chr22_8044383     ZGre    C    G        1      2        2 
  22   chr22_8044383     ZHar    C    G        0      0        2 
  22   chr22_8044383   Sample    C    G        0      0        2 
  22   chr22_8059301     AAsi    C    G        0      0        2 
  22   chr22_8059301     AKia    C    G      0.5      1        2 
  22   chr22_8059301     AOna    C    G        0      0        2 
  22   chr22_8059301     ASom    C    G        0      0        2 
  22   chr22_8059301     HCab    C    G        0      0        2 
  22   chr22_8059301     HPrz    C    G        0      0        2 
  22   chr22_8059301     ZBoe    C    G        0      0        2 
  22   chr22_8059301     ZGre    C    G        0      0        2 
  22   chr22_8059301     ZHar    C    G        0      0        2 
  22   chr22_8059301   Sample    C    G        0      0        2 
  22   chr22_8076737     AAsi    G    C        0      0        2 
  22   chr22_8076737     AKia    G    C        0      0        2 
  22   chr22_8076737     AOna    G    C        0      0        2 
  22   chr22_8076737     ASom    G    C        0      0        2 
  22   chr22_8076737     HCab    G    C        0      0        2 
  22   chr22_8076737     HPrz    G    C      0.5      1        2 
  22   chr22_8076737     ZBoe    G    C        0      0        2 
  22   chr22_8076737     ZGre    G    C        0      0        2 
  22   chr22_8076737     ZHar    G    C        0      0        2 
  22   chr22_8076737   Sample    G    C        0      0        2 
  22   chr22_8093935     AAsi    G    T        0      0        2 
  22   chr22_8093935     AKia    G    T        0      0        2 
  22   chr22_8093935     AOna    G    T      0.5      1        2 
  22   chr22_8093935     ASom    G    T        0      0        2 
  22   chr22_8093935     HCab    G    T        0      0        2 
  22   chr22_8093935     HPrz    G    T        0      0        2 
  22   chr22_8093935     ZBoe    G    T        0      0        2 
  22   chr22_8093935     ZGre    G    T        0      0        2 
  22   chr22_8093935     ZHar    G    T        0      0        2 
  22   chr22_8093935   Sample    G    T        0      0        2 
  22   chr22_8130193     AAsi    G    C        0      0        2 
  22   chr22_8130193     AKia    G    C        0      0        2 
  22   chr22_8130193     AOna    G    C        0      0        2 
  22   chr22_8130193     ASom    G    C        0      0        2 
  22   chr22_8130193     HCab    G    C        1      2        2 
  22   chr22_8130193     HPrz    G    C        1      2        2 
  22   chr22_8130193     ZBoe    G    C        0      0        2 
  22   chr22_8130193     ZGre    G    C        0      0        2 
  22   chr22_8130193     ZHar    G    C        0      0        2 
  22   chr22_8130193   Sample    G    C        0      0        2 
  22   chr22_8131944     AAsi    C    G        0      0        2 
  22   chr22_8131944     AKia    C    G        0      0        2 
  22   chr22_8131944     AOna    C    G        0      0        2 
  22   chr22_8131944     ASom    C    G        0      0        2 
  22   chr22_8131944     HCab    C    G        1      2        2 
  22   chr22_8131944     HPrz    C    G        1      2        2 
  22   chr22_8131944     ZBoe    C    G        0      0        2 
  22   chr22_8131944     ZGre    C    G        0      0        2 
  22   chr22_8131944     ZHar    C    G        0      0        2 
  22   chr22_8131944   Sample    C    G        0      0        2 
  22   chr22_8157067     AAsi    T    G        0      0        2 
  22   chr22_8157067     AKia    T    G        0      0        2 
  22   chr22_8157067     AOna    T    G        0      0        2 
  22   chr22_8157067     ASom    T    G        0      0        2 
  22   chr22_8157067     HCab    T    G        1      2        2 
  22   chr22_8157067     HPrz    T    G        1      2        2 
  22   chr22_8157067     ZBoe    T    G        0      0        2 
  22   chr22_8157067     ZGre    T    G        0      0        2 
  22   chr22_8157067     ZHar    T    G        0      0        2 
  22   chr22_8157067   Sample    T    G        0      0        2 
  22   chr22_8158891     AAsi    T    G        0      0        2 
  22   chr22_8158891     AKia    T    G        0      0        2 
  22   chr22_8158891     AOna    T    G        0      0        2 
  22   chr22_8158891     ASom    T    G        0      0        2 
  22   chr22_8158891     HCab    T    G        0      0        2 
  22   chr22_8158891     HPrz    T    G        0      0        2 
  22   chr22_8158891     ZBoe    T    G        0      0        2 
  22   chr22_8158891     ZGre    T    G        0      0        2 
  22   chr22_8158891     ZHar    T    G        1      2        2 
  22   chr22_8158891   Sample    T    G        0      0        2 
  22   chr22_8159323     AAsi    T    A        0      0        2 
  22   chr22_8159323     AKia    T    A        0      0        2 
  22   chr22_8159323     AOna    T    A        0      0        2 
  22   chr22_8159323     ASom    T    A        0      0        2 
  22   chr22_8159323     HCab    T    A        0      0        2 
  22   chr22_8159323     HPrz    T    A        0      0        2 
  22   chr22_8159323     ZBoe    T    A        0      0        2 
  22   chr22_8159323     ZGre    T    A      0.5      1        2 
  22   chr22_8159323     ZHar    T    A        0      0        2 
  22   chr22_8159323   Sample    T    A        0      0        2 
  22   chr22_8168751     AAsi    C    G        0      0        2 
  22   chr22_8168751     AKia    C    G        1      2        2 
  22   chr22_8168751     AOna    C    G        0      0        2 
  22   chr22_8168751     ASom    C    G        0      0        2 
  22   chr22_8168751     HCab    C    G        0      0        2 
  22   chr22_8168751     HPrz    C    G        0      0        2 
  22   chr22_8168751     ZBoe    C    G        0      0        2 
  22   chr22_8168751     ZGre    C    G        0      0        2 
  22   chr22_8168751     ZHar    C    G        0      0        2 
  22   chr22_8168751   Sample    C    G        0      0        2 
  22   chr22_8174544     AAsi    T    G        0      0        2 
  22   chr22_8174544     AKia    T    G        0      0        2 
  22   chr22_8174544     AOna    T    G      0.5      1        2 
  22   chr22_8174544     ASom    T    G        0      0        2 
  22   chr22_8174544     HCab    T    G        0      0        2 
  22   chr22_8174544     HPrz    T    G        0      0        2 
  22   chr22_8174544     ZBoe    T    G        0      0        2 
  22   chr22_8174544     ZGre    T    G        0      0        2 
  22   chr22_8174544     ZHar    T    G        0      0        2 
  22   chr22_8174544   Sample    T    G        0      0        2 
  22   chr22_8177009     AAsi    A    C        0      0        2 
  22   chr22_8177009     AKia    A    C        0      0        2 
  22   chr22_8177009     AOna    A    C        0      0        2 
  22   chr22_8177009     ASom    A    C        0      0        2 
  22   chr22_8177009     HCab    A    C      0.5      1        2 
  22   chr22_8177009     HPrz    A    C        0      0        2 
  22   chr22_8177009     ZBoe    A    C        0      0        2 
  22   chr22_8177009     ZGre    A    C        0      0        2 
  22   chr22_8177009     ZHar    A    C        0      0        2 
  22   chr22_8177009   Sample    A    C        0      0        2 
  22   chr22_8224768     AAsi    T    A        0      0        2 
  22   chr22_8224768     AKia    T    A        0      0        2 
  22   chr22_8224768     AOna    T    A        0      0        2 
  22   chr22_8224768     ASom    T    A        0      0        2 
  22   chr22_8224768     HCab    T    A        1      2        2 
  22   chr22_8224768     HPrz    T    A        1      2        2 
  22   chr22_8224768     ZBoe    T    A        0      0        2 
  22   chr22_8224768     ZGre    T    A        0      0        2 
  22   chr22_8224768     ZHar    T    A        0      0        2 
  22   chr22_8224768   Sample    T    A        0      0        2 
  22   chr22_8225426     AAsi    T    A        0      0        2 
  22   chr22_8225426     AKia    T    A        0      0        2 
  22   chr22_8225426     AOna    T    A      0.5      1        2 
  22   chr22_8225426     ASom    T    A        0      0        2 
  22   chr22_8225426     HCab    T    A        0      0        2 
  22   chr22_8225426     HPrz    T    A        0      0        2 
  22   chr22_8225426     ZBoe    T    A        0      0        2 
  22   chr22_8225426     ZGre    T    A        0      0        2 
  22   chr22_8225426     ZHar    T    A        0      0        2 
  22   chr22_8225426   Sample    T    A        0      0        2 
  22   chr22_8245532     AAsi    T    G        0      0        2 
  22   chr22_8245532     AKia    T    G        0      0        2 
  22   chr22_8245532     AOna    T    G        0      0        2 
  22   chr22_8245532     ASom    T    G        0      0        2 
  22   chr22_8245532     HCab    T    G        0      0        2 
  22   chr22_8245532     HPrz    T    G        0      0        2 
  22   chr22_8245532     ZBoe    T    G        0      0        2 
  22   chr22_8245532     ZGre    T    G        1      2        2 
  22   chr22_8245532     ZHar    T    G        0      0        2 
  22   chr22_8245532   Sample    T    G        0      0        2 
  22   chr22_8274926     AAsi    A    C        0      0        2 
  22   chr22_8274926     AKia    A    C        0      0        2 
  22   chr22_8274926     AOna    A    C        0      0        2 
  22   chr22_8274926     ASom    A    C        0      0        2 
  22   chr22_8274926     HCab    A    C        1      2        2 
  22   chr22_8274926     HPrz    A    C        1      2        2 
  22   chr22_8274926     ZBoe    A    C        0      0        2 
  22   chr22_8274926     ZGre    A    C        0      0        2 
  22   chr22_8274926     ZHar    A    C        0      0        2 
  22   chr22_8274926   Sample    A    C        0      0        2 
  22   chr22_8278941     AAsi    C    G        0      0        2 
  22   chr22_8278941     AKia    C    G        0      0        2 
  22   chr22_8278941     AOna    C    G        0      0        2 
  22   chr22_8278941     ASom    C    G        0      0        2 
  22   chr22_8278941     HCab    C    G      0.5      1        2 
  22   chr22_8278941     HPrz    C    G      0.5      1        2 
  22   chr22_8278941     ZBoe    C    G        0      0        2 
  22   chr22_8278941     ZGre    C    G        0      0        2 
  22   chr22_8278941     ZHar    C    G        0      0        2 
  22   chr22_8278941   Sample    C    G        0      0        2 
  22   chr22_8304527     AAsi    G    C        0      0        2 
  22   chr22_8304527     AKia    G    C        0      0        2 
  22   chr22_8304527     AOna    G    C        0      0        2 
  22   chr22_8304527     ASom    G    C        0      0        2 
  22   chr22_8304527     HCab    G    C        0      0        2 
  22   chr22_8304527     HPrz    G    C        0      0        2 
  22   chr22_8304527     ZBoe    G    C      0.5      1        2 
  22   chr22_8304527     ZGre    G    C        0      0        2 
  22   chr22_8304527     ZHar    G    C        0      0        2 
  22   chr22_8304527   Sample    G    C        0      0        2 
  22   chr22_8318866     AAsi    A    T        1      2        2 
  22   chr22_8318866     AKia    A    T        0      0        2 
  22   chr22_8318866     AOna    A    T        0      0        2 
  22   chr22_8318866     ASom    A    T        1      2        2 
  22   chr22_8318866     HCab    A    T        0      0        2 
  22   chr22_8318866     HPrz    A    T        0      0        2 
  22   chr22_8318866     ZBoe    A    T        0      0        2 
  22   chr22_8318866     ZGre    A    T        0      0        2 
  22   chr22_8318866     ZHar    A    T        0      0        2 
  22   chr22_8318866   Sample    A    T        1      2        2 
  22   chr22_8329444     AAsi    C    A        0      0        2 
  22   chr22_8329444     AKia    C    A        0      0        2 
  22   chr22_8329444     AOna    C    A        0      0        2 
  22   chr22_8329444     ASom    C    A        0      0        2 
  22   chr22_8329444     HCab    C    A        0      0        2 
  22   chr22_8329444     HPrz    C    A      0.5      1        2 
  22   chr22_8329444     ZBoe    C    A        0      0        2 
  22   chr22_8329444     ZGre    C    A        0      0        2 
  22   chr22_8329444     ZHar    C    A        0      0        2 
  22   chr22_8329444   Sample    C    A        0      0        2 
  22   chr22_8332363     AAsi    A    T        0      0        2 
  22   chr22_8332363     AKia    A    T        0      0        2 
  22   chr22_8332363     AOna    A    T        0      0        2 
  22   chr22_8332363     ASom    A    T        0      0        2 
  22   chr22_8332363     HCab    A    T        0      0        2 
  22   chr22_8332363     HPrz    A    T        0      0        2 
  22   chr22_8332363     ZBoe    A    T        1      2        2 
  22   chr22_8332363     ZGre    A    T        0      0        2 
  22   chr22_8332363     ZHar    A    T        0      0        2 
  22   chr22_8332363   Sample    A    T        0      0        2 
  22   chr22_8338447     AAsi    G    T        0      0        2 
  22   chr22_8338447     AKia    G    T        0      0        2 
  22   chr22_8338447     AOna    G    T        0      0        2 
  22   chr22_8338447     ASom    G    T        0      0        2 
  22   chr22_8338447     HCab    G    T        0      0        2 
  22   chr22_8338447     HPrz    G    T        0      0        2 
  22   chr22_8338447     ZBoe    G    T        0      0        2 
  22   chr22_8338447     ZGre    G    T      0.5      1        2 
  22   chr22_8338447     ZHar    G    T        0      0        2 
  22   chr22_8338447   Sample    G    T        0      0        2 
  22   chr22_8358519     AAsi    G    C        0      0        2 
  22   chr22_8358519     AKia    G    C        0      0        2 
  22   chr22_8358519     AOna    G    C        0      0        2 
  22   chr22_8358519     ASom    G    C        0      0        2 
  22   chr22_8358519     HCab    G    C        0      0        2 
  22   chr22_8358519     HPrz    G    C        0      0        2 
  22   chr22_8358519     ZBoe    G    C        0      0        2 
  22   chr22_8358519     ZGre    G    C      0.5      1        2 
  22   chr22_8358519     ZHar    G    C        0      0        2 
  22   chr22_8358519   Sample    G    C        0      0        2 
  22   chr22_8391725     AAsi    G    T        0      0        2 
  22   chr22_8391725     AKia    G    T        0      0        2 
  22   chr22_8391725     AOna    G    T        0      0        2 
  22   chr22_8391725     ASom    G    T        0      0        2 
  22   chr22_8391725     HCab    G    T        1      2        2 
  22   chr22_8391725     HPrz    G    T        1      2        2 
  22   chr22_8391725     ZBoe    G    T        0      0        2 
  22   chr22_8391725     ZGre    G    T        0      0        2 
  22   chr22_8391725     ZHar    G    T        0      0        2 
  22   chr22_8391725   Sample    G    T        0      0        2 
  22   chr22_8391926     AAsi    G    T        0      0        2 
  22   chr22_8391926     AKia    G    T        0      0        2 
  22   chr22_8391926     AOna    G    T        0      0        2 
  22   chr22_8391926     ASom    G    T        0      0        2 
  22   chr22_8391926     HCab    G    T        1      2        2 
  22   chr22_8391926     HPrz    G    T        1      2        2 
  22   chr22_8391926     ZBoe    G    T        0      0        2 
  22   chr22_8391926     ZGre    G    T        0      0        2 
  22   chr22_8391926     ZHar    G    T        0      0        2 
  22   chr22_8391926   Sample    G    T        0      0        2 
  22   chr22_8414606     AAsi    T    G        0      0        2 
  22   chr22_8414606     AKia    T    G        0      0        2 
  22   chr22_8414606     AOna    T    G      0.5      1        2 
  22   chr22_8414606     ASom    T    G        0      0        2 
  22   chr22_8414606     HCab    T    G        0      0        2 
  22   chr22_8414606     HPrz    T    G        0      0        2 
  22   chr22_8414606     ZBoe    T    G        0      0        2 
  22   chr22_8414606     ZGre    T    G        0      0        2 
  22   chr22_8414606     ZHar    T    G        0      0        2 
  22   chr22_8414606   Sample    T    G        0      0        2 
  22   chr22_8419339     AAsi    T    A        1      2        2 
  22   chr22_8419339     AKia    T    A        1      2        2 
  22   chr22_8419339     AOna    T    A        1      2        2 
  22   chr22_8419339     ASom    T    A        1      2        2 
  22   chr22_8419339     HCab    T    A        0      0        2 
  22   chr22_8419339     HPrz    T    A        0      0        2 
  22   chr22_8419339     ZBoe    T    A        0      0        2 
  22   chr22_8419339     ZGre    T    A        0      0        2 
  22   chr22_8419339     ZHar    T    A        0      0        2 
  22   chr22_8419339   Sample    T    A        1      2        2 
  22   chr22_8430066     AAsi    A    T        0      0        2 
  22   chr22_8430066     AKia    A    T        0      0        2 
  22   chr22_8430066     AOna    A    T        0      0        2 
  22   chr22_8430066     ASom    A    T        0      0        2 
  22   chr22_8430066     HCab    A    T      0.5      1        2 
  22   chr22_8430066     HPrz    A    T        0      0        2 
  22   chr22_8430066     ZBoe    A    T        0      0        2 
  22   chr22_8430066     ZGre    A    T        0      0        2 
  22   chr22_8430066     ZHar    A    T        0      0        2 
  22   chr22_8430066   Sample    A    T        0      0        2 
  22   chr22_8457973     AAsi    C    A        0      0        2 
  22   chr22_8457973     AKia    C    A        0      0        2 
  22   chr22_8457973     AOna    C    A        0      0        2 
  22   chr22_8457973     ASom    C    A        0      0        2 
  22   chr22_8457973     HCab    C    A        1      2        2 
  22   chr22_8457973     HPrz    C    A        1      2        2 
  22   chr22_8457973     ZBoe    C    A        0      0        2 
  22   chr22_8457973     ZGre    C    A        0      0        2 
  22   chr22_8457973     ZHar    C    A        0      0        2 
  22   chr22_8457973   Sample    C    A        0      0        2 
  22   chr22_8478308     AAsi    C    G        0      0        2 
  22   chr22_8478308     AKia    C    G        0      0        2 
  22   chr22_8478308     AOna    C    G        0      0        2 
  22   chr22_8478308     ASom    C    G        0      0        2 
  22   chr22_8478308     HCab    C    G      0.5      1        2 
  22   chr22_8478308     HPrz    C    G        0      0        2 
  22   chr22_8478308     ZBoe    C    G        0      0        2 
  22   chr22_8478308     ZGre    C    G        0      0        2 
  22   chr22_8478308     ZHar    C    G        0      0        2 
  22   chr22_8478308   Sample    C    G        0      0        2 
  22   chr22_8493422     AAsi    C    A        0      0        2 
  22   chr22_8493422     AKia    C    A        0      0        2 
  22   chr22_8493422     AOna    C    A        0      0        2 
  22   chr22_8493422     ASom    C    A        0      0        2 
  22   chr22_8493422     HCab    C    A        1      2        2 
  22   chr22_8493422     HPrz    C    A        1      2        2 
  22   chr22_8493422     ZBoe    C    A        0      0        2 
  22   chr22_8493422     ZGre    C    A        0      0        2 
  22   chr22_8493422     ZHar    C    A        0      0        2 
  22   chr22_8493422   Sample    C    A        0      0        2 
  22   chr22_8499444     AAsi    T    A        0      0        2 
  22   chr22_8499444     AKia    T    A        0      0        2 
  22   chr22_8499444     AOna    T    A        0      0        2 
  22   chr22_8499444     ASom    T    A        0      0        2 
  22   chr22_8499444     HCab    T    A        1      2        2 
  22   chr22_8499444     HPrz    T    A      0.5      1        2 
  22   chr22_8499444     ZBoe    T    A        0      0        2 
  22   chr22_8499444     ZGre    T    A        0      0        2 
  22   chr22_8499444     ZHar    T    A        0      0        2 
  22   chr22_8499444   Sample    T    A        0      0        2 
  22   chr22_8504979     AAsi    G    T        0      0        2 
  22   chr22_8504979     AKia    G    T      0.5      1        2 
  22   chr22_8504979     AOna    G    T        1      2        2 
  22   chr22_8504979     ASom    G    T        0      0        2 
  22   chr22_8504979     HCab    G    T        0      0        2 
  22   chr22_8504979     HPrz    G    T        0      0        2 
  22   chr22_8504979     ZBoe    G    T        1      2        2 
  22   chr22_8504979     ZGre    G    T        1      2        2 
  22   chr22_8504979     ZHar    G    T        1      2        2 
  22   chr22_8504979   Sample    G    T        0      0        2 
  22   chr22_8505569     AAsi    A    C        0      0        2 
  22   chr22_8505569     AKia    A    C        0      0        2 
  22   chr22_8505569     AOna    A    C        0      0        2 
  22   chr22_8505569     ASom    A    C        0      0        2 
  22   chr22_8505569     HCab    A    C        0      0        2 
  22   chr22_8505569     HPrz    A    C        1      2        2 
  22   chr22_8505569     ZBoe    A    C        0      0        2 
  22   chr22_8505569     ZGre    A    C        0      0        2 
  22   chr22_8505569     ZHar    A    C        0      0        2 
  22   chr22_8505569   Sample    A    C        0      0        2 
  22   chr22_8559794     AAsi    G    T        0      0        2 
  22   chr22_8559794     AKia    G    T        0      0        2 
  22   chr22_8559794     AOna    G    T        1      2        2 
  22   chr22_8559794     ASom    G    T        0      0        2 
  22   chr22_8559794     HCab    G    T        0      0        2 
  22   chr22_8559794     HPrz    G    T        0      0        2 
  22   chr22_8559794     ZBoe    G    T        0      0        2 
  22   chr22_8559794     ZGre    G    T        0      0        2 
  22   chr22_8559794     ZHar    G    T        0      0        2 
  22   chr22_8559794   Sample    G    T        0      0        2 
  22   chr22_8653454     AAsi    C    G        0      0        2 
  22   chr22_8653454     AKia    C    G        0      0        2 
  22   chr22_8653454     AOna    C    G        0      0        2 
  22   chr22_8653454     ASom    C    G        0      0        2 
  22   chr22_8653454     HCab    C    G        0      0        2 
  22   chr22_8653454     HPrz    C    G        0      0        2 
  22   chr22_8653454     ZBoe    C    G        1      2        2 
  22   chr22_8653454     ZGre    C    G        1      2        2 
  22   chr22_8653454     ZHar    C    G        1      2        2 
  22   chr22_8653454   Sample    C    G        0      0        2 
  22   chr22_8676394     AAsi    A    C        0      0        2 
  22   chr22_8676394     AKia    A    C        0      0        2 
  22   chr22_8676394     AOna    A    C        0      0        2 
  22   chr22_8676394     ASom    A    C        0      0        2 
  22   chr22_8676394     HCab    A    C        0      0        2 
  22   chr22_8676394     HPrz    A    C        0      0        2 
  22   chr22_8676394     ZBoe    A    C        0      0        2 
  22   chr22_8676394     ZGre    A    C        0      0        2 
  22   chr22_8676394     ZHar    A    C      0.5      1        2 
  22   chr22_8676394   Sample    A    C        0      0        2 
  22   chr22_8692640     AAsi    G    C        0      0        2 
  22   chr22_8692640     AKia    G    C        0      0        2 
  22   chr22_8692640     AOna    G    C        0      0        2 
  22   chr22_8692640     ASom    G    C        0      0        2 
  22   chr22_8692640     HCab    G    C        0      0        2 
  22   chr22_8692640     HPrz    G    C        0      0        2 
  22   chr22_8692640     ZBoe    G    C        0      0        2 
  22   chr22_8692640     ZGre    G    C      0.5      1        2 
  22   chr22_8692640     ZHar    G    C        0      0        2 
  22   chr22_8692640   Sample    G    C        0      0        2 
  22   chr22_8701126     AAsi    A    C        0      0        2 
  22   chr22_8701126     AKia    A    C        0      0        2 
  22   chr22_8701126     AOna    A    C      0.5      1        2 
  22   chr22_8701126     ASom    A    C        0      0        2 
  22   chr22_8701126     HCab    A    C        0      0        2 
  22   chr22_8701126     HPrz    A    C        0      0        2 
  22   chr22_8701126     ZBoe    A    C        0      0        2 
  22   chr22_8701126     ZGre    A    C        0      0        2 
  22   chr22_8701126     ZHar    A    C        0      0        2 
  22   chr22_8701126   Sample    A    C        0      0        2 
  22   chr22_8722221     AAsi    A    T        0      0        2 
  22   chr22_8722221     AKia    A    T        0      0        2 
  22   chr22_8722221     AOna    A    T        0      0        2 
  22   chr22_8722221     ASom    A    T      0.5      1        2 
  22   chr22_8722221     HCab    A    T        0      0        2 
  22   chr22_8722221     HPrz    A    T        0      0        2 
  22   chr22_8722221     ZBoe    A    T        0      0        2 
  22   chr22_8722221     ZGre    A    T        0      0        2 
  22   chr22_8722221     ZHar    A    T        0      0        2 
  22   chr22_8722221   Sample    A    T        0      0        2 
  22   chr22_8728879     AAsi    C    A        0      0        2 
  22   chr22_8728879     AKia    C    A        0      0        2 
  22   chr22_8728879     AOna    C    A        0      0        2 
  22   chr22_8728879     ASom    C    A        0      0        2 
  22   chr22_8728879     HCab    C    A      0.5      1        2 
  22   chr22_8728879     HPrz    C    A        0      0        2 
  22   chr22_8728879     ZBoe    C    A        0      0        2 
  22   chr22_8728879     ZGre    C    A        0      0        2 
  22   chr22_8728879     ZHar    C    A        0      0        2 
  22   chr22_8728879   Sample    C    A        0      0        2 
  22   chr22_8784646     AAsi    A    T        0      0        2 
  22   chr22_8784646     AKia    A    T        0      0        2 
  22   chr22_8784646     AOna    A    T        0      0        2 
  22   chr22_8784646     ASom    A    T        0      0        2 
  22   chr22_8784646     HCab    A    T        0      0        2 
  22   chr22_8784646     HPrz    A    T      0.5      1        2 
  22   chr22_8784646     ZBoe    A    T        0      0        2 
  22   chr22_8784646     ZGre    A    T        0      0        2 
  22   chr22_8784646     ZHar    A    T        0      0        2 
  22   chr22_8784646   Sample    A    T        0      0        2 
  22   chr22_8805724     AAsi    C    G        0      0        2 
  22   chr22_8805724     AKia    C    G        1      2        2 
  22   chr22_8805724     AOna    C    G      0.5      1        2 
  22   chr22_8805724     ASom    C    G        0      0        2 
  22   chr22_8805724     HCab    C    G        1      2        2 
  22   chr22_8805724     HPrz    C    G        1      2        2 
  22   chr22_8805724     ZBoe    C    G        0      0        2 
  22   chr22_8805724     ZGre    C    G        0      0        2 
  22   chr22_8805724     ZHar    C    G        0      0        2 
  22   chr22_8805724   Sample    C    G        0      0        2 
  22   chr22_8818524     AAsi    G    T        0      0        2 
  22   chr22_8818524     AKia    G    T        0      0        2 
  22   chr22_8818524     AOna    G    T        0      0        2 
  22   chr22_8818524     ASom    G    T        0      0        2 
  22   chr22_8818524     HCab    G    T        1      2        2 
  22   chr22_8818524     HPrz    G    T        1      2        2 
  22   chr22_8818524     ZBoe    G    T        0      0        2 
  22   chr22_8818524     ZGre    G    T        0      0        2 
  22   chr22_8818524     ZHar    G    T        0      0        2 
  22   chr22_8818524   Sample    G    T        0      0        2 
  22   chr22_8823757     AAsi    C    G        0      0        2 
  22   chr22_8823757     AKia    C    G        0      0        2 
  22   chr22_8823757     AOna    C    G        0      0        2 
  22   chr22_8823757     ASom    C    G        0      0        2 
  22   chr22_8823757     HCab    C    G        1      2        2 
  22   chr22_8823757     HPrz    C    G        1      2        2 
  22   chr22_8823757     ZBoe    C    G        0      0        2 
  22   chr22_8823757     ZGre    C    G        0      0        2 
  22   chr22_8823757     ZHar    C    G        0      0        2 
  22   chr22_8823757   Sample    C    G        0      0        2 
  22   chr22_8850588     AAsi    A    T        0      0        2 
  22   chr22_8850588     AKia    A    T        0      0        2 
  22   chr22_8850588     AOna    A    T        0      0        2 
  22   chr22_8850588     ASom    A    T        0      0        2 
  22   chr22_8850588     HCab    A    T        0      0        2 
  22   chr22_8850588     HPrz    A    T        0      0        2 
  22   chr22_8850588     ZBoe    A    T      0.5      1        2 
  22   chr22_8850588     ZGre    A    T        0      0        2 
  22   chr22_8850588     ZHar    A    T        0      0        2 
  22   chr22_8850588   Sample    A    T        0      0        2 
  22   chr22_8851290     AAsi    A    T        0      0        2 
  22   chr22_8851290     AKia    A    T        0      0        2 
  22   chr22_8851290     AOna    A    T        0      0        2 
  22   chr22_8851290     ASom    A    T        0      0        2 
  22   chr22_8851290     HCab    A    T        0      0        2 
  22   chr22_8851290     HPrz    A    T        0      0        2 
  22   chr22_8851290     ZBoe    A    T        0      0        2 
  22   chr22_8851290     ZGre    A    T        0      0        2 
  22   chr22_8851290     ZHar    A    T      0.5      1        2 
  22   chr22_8851290   Sample    A    T        0      0        2 
  22   chr22_8856637     AAsi    G    T        0      0        2 
  22   chr22_8856637     AKia    G    T        0      0        2 
  22   chr22_8856637     AOna    G    T        0      0        2 
  22   chr22_8856637     ASom    G    T        0      0        2 
  22   chr22_8856637     HCab    G    T        1      2        2 
  22   chr22_8856637     HPrz    G    T        1      2        2 
  22   chr22_8856637     ZBoe    G    T        0      0        2 
  22   chr22_8856637     ZGre    G    T        0      0        2 
  22   chr22_8856637     ZHar    G    T        0      0        2 
  22   chr22_8856637   Sample    G    T        0      0        2 
  22   chr22_8867021     AAsi    A    T        0      0        2 
  22   chr22_8867021     AKia    A    T        0      0        2 
  22   chr22_8867021     AOna    A    T        0      0        2 
  22   chr22_8867021     ASom    A    T        0      0        2 
  22   chr22_8867021     HCab    A    T      0.5      1        2 
  22   chr22_8867021     HPrz    A    T        1      2        2 
  22   chr22_8867021     ZBoe    A    T        0      0        2 
  22   chr22_8867021     ZGre    A    T        0      0        2 
  22   chr22_8867021     ZHar    A    T        0      0        2 
  22   chr22_8867021   Sample    A    T        0      0        2 
  22   chr22_8873291     AAsi    C    A        0      0        2 
  22   chr22_8873291     AKia    C    A        0      0        2 
  22   chr22_8873291     AOna    C    A        0      0        2 
  22   chr22_8873291     ASom    C    A        0      0        2 
  22   chr22_8873291     HCab    C    A        0      0        2 
  22   chr22_8873291     HPrz    C    A      0.5      1        2 
  22   chr22_8873291     ZBoe    C    A        0      0        2 
  22   chr22_8873291     ZGre    C    A        0      0        2 
  22   chr22_8873291     ZHar    C    A        0      0        2 
  22   chr22_8873291   Sample    C    A        0      0        2 
  22   chr22_8876725     AAsi    G    T        0      0        2 
  22   chr22_8876725     AKia    G    T        0      0        2 
  22   chr22_8876725     AOna    G    T        0      0        2 
  22   chr22_8876725     ASom    G    T        0      0        2 
  22   chr22_8876725     HCab    G    T        1      2        2 
  22   chr22_8876725     HPrz    G    T        1      2        2 
  22   chr22_8876725     ZBoe    G    T        0      0        2 
  22   chr22_8876725     ZGre    G    T        0      0        2 
  22   chr22_8876725     ZHar    G    T        0      0        2 
  22   chr22_8876725   Sample    G    T        0      0        2 
  22   chr22_8901124     AAsi    G    T        0      0        2 
  22   chr22_8901124     AKia    G    T        0      0        2 
  22   chr22_8901124     AOna    G    T        0      0        2 
  22   chr22_8901124     ASom    G    T        0      0        2 
  22   chr22_8901124     HCab    G    T        1      2        2 
  22   chr22_8901124     HPrz    G    T        1      2        2 
  22   chr22_8901124     ZBoe    G    T        0      0        2 
  22   chr22_8901124     ZGre    G    T        0      0        2 
  22   chr22_8901124     ZHar    G    T        0      0        2 
  22   chr22_8901124   Sample    G    T        0      0        2 
  22   chr22_8918146     AAsi    G    T        0      0        2 
  22   chr22_8918146     AKia    G    T        0      0        2 
  22   chr22_8918146     AOna    G    T        0      0        2 
  22   chr22_8918146     ASom    G    T        0      0        2 
  22   chr22_8918146     HCab    G    T        1      2        2 
  22   chr22_8918146     HPrz    G    T        1      2        2 
  22   chr22_8918146     ZBoe    G    T        0      0        2 
  22   chr22_8918146     ZGre    G    T        0      0        2 
  22   chr22_8918146     ZHar    G    T        0      0        2 
  22   chr22_8918146   Sample    G    T        0      0        2 
  22   chr22_8919699     AAsi    C    A        0      0        2 
  22   chr22_8919699     AKia    C    A        0      0        2 
  22   chr22_8919699     AOna    C    A        0      0        2 
  22   chr22_8919699     ASom    C    A        0      0        2 
  22   chr22_8919699     HCab    C    A        0      0        2 
  22   chr22_8919699     HPrz    C    A        0      0        2 
  22   chr22_8919699     ZBoe    C    A        0      0        2 
  22   chr22_8919699     ZGre    C    A        1      2        2 
  22   chr22_8919699     ZHar    C    A        0      0        2 
  22   chr22_8919699   Sample    C    A        0      0        2 
  22   chr22_8942537     AAsi    A    C        0      0        2 
  22   chr22_8942537     AKia    A    C        0      0        2 
  22   chr22_8942537     AOna    A    C      0.5      1        2 
  22   chr22_8942537     ASom    A    C        0      0        2 
  22   chr22_8942537     HCab    A    C        0      0        2 
  22   chr22_8942537     HPrz    A    C        0      0        2 
  22   chr22_8942537     ZBoe    A    C        0      0        2 
  22   chr22_8942537     ZGre    A    C        0      0        2 
  22   chr22_8942537     ZHar    A    C        0      0        2 
  22   chr22_8942537   Sample    A    C        0      0        2 
  22   chr22_8956142     AAsi    C    G        0      0        2 
  22   chr22_8956142     AKia    C    G        0      0        2 
  22   chr22_8956142     AOna    C    G        0      0        2 
  22   chr22_8956142     ASom    C    G        0      0        2 
  22   chr22_8956142     HCab    C    G        0      0        2 
  22   chr22_8956142     HPrz    C    G        0      0        2 
  22   chr22_8956142     ZBoe    C    G        0      0        2 
  22   chr22_8956142     ZGre    C    G        1      2        2 
  22   chr22_8956142     ZHar    C    G        0      0        2 
  22   chr22_8956142   Sample    C    G        0      0        2 
  22   chr22_8957637     AAsi    A    C        0      0        2 
  22   chr22_8957637     AKia    A    C        0      0        2 
  22   chr22_8957637     AOna    A    C        0      0        2 
  22   chr22_8957637     ASom    A    C        0      0        2 
  22   chr22_8957637     HCab    A    C      0.5      1        2 
  22   chr22_8957637     HPrz    A    C      0.5      1        2 
  22   chr22_8957637     ZBoe    A    C        0      0        2 
  22   chr22_8957637     ZGre    A    C        0      0        2 
  22   chr22_8957637     ZHar    A    C        0      0        2 
  22   chr22_8957637   Sample    A    C        0      0        2 
  22   chr22_8983889     AAsi    T    G        0      0        2 
  22   chr22_8983889     AKia    T    G        0      0        2 
  22   chr22_8983889     AOna    T    G      0.5      1        2 
  22   chr22_8983889     ASom    T    G        0      0        2 
  22   chr22_8983889     HCab    T    G        0      0        2 
  22   chr22_8983889     HPrz    T    G        0      0        2 
  22   chr22_8983889     ZBoe    T    G        0      0        2 
  22   chr22_8983889     ZGre    T    G        0      0        2 
  22   chr22_8983889     ZHar    T    G        0      0        2 
  22   chr22_8983889   Sample    T    G        0      0        2 
  22   chr22_8989088     AAsi    G    C        0      0        2 
  22   chr22_8989088     AKia    G    C        0      0        2 
  22   chr22_8989088     AOna    G    C        0      0        2 
  22   chr22_8989088     ASom    G    C        0      0        2 
  22   chr22_8989088     HCab    G    C      0.5      1        2 
  22   chr22_8989088     HPrz    G    C        1      2        2 
  22   chr22_8989088     ZBoe    G    C        0      0        2 
  22   chr22_8989088     ZGre    G    C        0      0        2 
  22   chr22_8989088     ZHar    G    C        0      0        2 
  22   chr22_8989088   Sample    G    C        0      0        2 
  22   chr22_9003325     AAsi    G    T        1      2        2 
  22   chr22_9003325     AKia    G    T        0      0        2 
  22   chr22_9003325     AOna    G    T        0      0        2 
  22   chr22_9003325     ASom    G    T        1      2        2 
  22   chr22_9003325     HCab    G    T        0      0        2 
  22   chr22_9003325     HPrz    G    T        0      0        2 
  22   chr22_9003325     ZBoe    G    T        0      0        2 
  22   chr22_9003325     ZGre    G    T        0      0        2 
  22   chr22_9003325     ZHar    G    T        0      0        2 
  22   chr22_9003325   Sample    G    T        1      2        2 
  22   chr22_9049190     AAsi    G    C        0      0        2 
  22   chr22_9049190     AKia    G    C        0      0        2 
  22   chr22_9049190     AOna    G    C        1      2        2 
  22   chr22_9049190     ASom    G    C        0      0        2 
  22   chr22_9049190     HCab    G    C        0      0        2 
  22   chr22_9049190     HPrz    G    C        0      0        2 
  22   chr22_9049190     ZBoe    G    C        0      0        2 
  22   chr22_9049190     ZGre    G    C        0      0        2 
  22   chr22_9049190     ZHar    G    C        0      0        2 
  22   chr22_9049190   Sample    G    C        0      0        2 
  22   chr22_9054236     AAsi    T    A        0      0        2 
  22   chr22_9054236     AKia    T    A        0      0        2 
  22   chr22_9054236     AOna    T    A        0      0        2 
  22   chr22_9054236     ASom    T    A        0      0        2 
  22   chr22_9054236     HCab    T    A        0      0        2 
  22   chr22_9054236     HPrz    T    A        0      0        2 
  22   chr22_9054236     ZBoe    T    A        0      0        2 
  22   chr22_9054236     ZGre    T    A        0      0        2 
  22   chr22_9054236     ZHar    T    A        1      2        2 
  22   chr22_9054236   Sample    T    A        0      0        2 
  22   chr22_9135602     AAsi    A    T        0      0        2 
  22   chr22_9135602     AKia    A    T        0      0        2 
  22   chr22_9135602     AOna    A    T      0.5      1        2 
  22   chr22_9135602     ASom    A    T        0      0        2 
  22   chr22_9135602     HCab    A    T        0      0        2 
  22   chr22_9135602     HPrz    A    T        0      0        2 
  22   chr22_9135602     ZBoe    A    T        0      0        2 
  22   chr22_9135602     ZGre    A    T        0      0        2 
  22   chr22_9135602     ZHar    A    T        0      0        2 
  22   chr22_9135602   Sample    A    T        0      0        2 
  22   chr22_9154049     AAsi    G    T        1      2        2 
  22   chr22_9154049     AKia    G    T        0      0        2 
  22   chr22_9154049     AOna    G    T        1      2        2 
  22   chr22_9154049     ASom    G    T        1      2        2 
  22   chr22_9154049     HCab    G    T        0      0        2 
  22   chr22_9154049     HPrz    G    T        0      0        2 
  22   chr22_9154049     ZBoe    G    T        0      0        2 
  22   chr22_9154049     ZGre    G    T        0      0        2 
  22   chr22_9154049     ZHar    G    T        0      0        2 
  22   chr22_9154049   Sample    G    T        1      2        2 
  22   chr22_9191757     AAsi    C    A        0      0        2 
  22   chr22_9191757     AKia    C    A        1      2        2 
  22   chr22_9191757     AOna    C    A        0      0        2 
  22   chr22_9191757     ASom    C    A        0      0        2 
  22   chr22_9191757     HCab    C    A        0      0        2 
  22   chr22_9191757     HPrz    C    A        0      0        2 
  22   chr22_9191757     ZBoe    C    A        0      0        2 
  22   chr22_9191757     ZGre    C    A        0      0        2 
  22   chr22_9191757     ZHar    C    A        0      0        2 
  22   chr22_9191757   Sample    C    A        0      0        2 
  22   chr22_9191781     AAsi    G    T        0      0        2 
  22   chr22_9191781     AKia    G    T        0      0        2 
  22   chr22_9191781     AOna    G    T      0.5      1        2 
  22   chr22_9191781     ASom    G    T        0      0        2 
  22   chr22_9191781     HCab    G    T        0      0        2 
  22   chr22_9191781     HPrz    G    T        0      0        2 
  22   chr22_9191781     ZBoe    G    T        0      0        2 
  22   chr22_9191781     ZGre    G    T        0      0        2 
  22   chr22_9191781     ZHar    G    T        0      0        2 
  22   chr22_9191781   Sample    G    T        0      0        2 
  22   chr22_9199432     AAsi    G    C        0      0        2 
  22   chr22_9199432     AKia    G    C        0      0        2 
  22   chr22_9199432     AOna    G    C        0      0        2 
  22   chr22_9199432     ASom    G    C        0      0        2 
  22   chr22_9199432     HCab    G    C        0      0        2 
  22   chr22_9199432     HPrz    G    C      0.5      1        2 
  22   chr22_9199432     ZBoe    G    C        0      0        2 
  22   chr22_9199432     ZGre    G    C        0      0        2 
  22   chr22_9199432     ZHar    G    C        0      0        2 
  22   chr22_9199432   Sample    G    C        0      0        2 
  22   chr22_9203591     AAsi    T    A        0      0        2 
  22   chr22_9203591     AKia    T    A        0      0        2 
  22   chr22_9203591     AOna    T    A        0      0        2 
  22   chr22_9203591     ASom    T    A        0      0        2 
  22   chr22_9203591     HCab    T    A      0.5      1        2 
  22   chr22_9203591     HPrz    T    A        0      0        2 
  22   chr22_9203591     ZBoe    T    A        0      0        2 
  22   chr22_9203591     ZGre    T    A        0      0        2 
  22   chr22_9203591     ZHar    T    A        0      0        2 
  22   chr22_9203591   Sample    T    A        0      0        2 
  22   chr22_9214183     AAsi    G    C        0      0        2 
  22   chr22_9214183     AKia    G    C        0      0        2 
  22   chr22_9214183     AOna    G    C        0      0        2 
  22   chr22_9214183     ASom    G    C        0      0        2 
  22   chr22_9214183     HCab    G    C        1      2        2 
  22   chr22_9214183     HPrz    G    C        1      2        2 
  22   chr22_9214183     ZBoe    G    C        0      0        2 
  22   chr22_9214183     ZGre    G    C        0      0        2 
  22   chr22_9214183     ZHar    G    C        0      0        2 
  22   chr22_9214183   Sample    G    C        0      0        2 
  22   chr22_9222474     AAsi    A    T        0      0        2 
  22   chr22_9222474     AKia    A    T        0      0        2 
  22   chr22_9222474     AOna    A    T        0      0        2 
  22   chr22_9222474     ASom    A    T        0      0        2 
  22   chr22_9222474     HCab    A    T        0      0        2 
  22   chr22_9222474     HPrz    A    T        0      0        2 
  22   chr22_9222474     ZBoe    A    T        0      0        2 
  22   chr22_9222474     ZGre    A    T        0      0        2 
  22   chr22_9222474     ZHar    A    T      0.5      1        2 
  22   chr22_9222474   Sample    A    T        0      0        2 
  22   chr22_9254308     AAsi    T    G        0      0        2 
  22   chr22_9254308     AKia    T    G        0      0        2 
  22   chr22_9254308     AOna    T    G        0      0        2 
  22   chr22_9254308     ASom    T    G        0      0        2 
  22   chr22_9254308     HCab    T    G        0      0        2 
  22   chr22_9254308     HPrz    T    G        0      0        2 
  22   chr22_9254308     ZBoe    T    G        0      0        2 
  22   chr22_9254308     ZGre    T    G        1      2        2 
  22   chr22_9254308     ZHar    T    G        0      0        2 
  22   chr22_9254308   Sample    T    G        0      0        2 
  22   chr22_9283621     AAsi    C    G        0      0        2 
  22   chr22_9283621     AKia    C    G        0      0        2 
  22   chr22_9283621     AOna    C    G        0      0        2 
  22   chr22_9283621     ASom    C    G        0      0        2 
  22   chr22_9283621     HCab    C    G        0      0        2 
  22   chr22_9283621     HPrz    C    G        0      0        2 
  22   chr22_9283621     ZBoe    C    G        0      0        2 
  22   chr22_9283621     ZGre    C    G      0.5      1        2 
  22   chr22_9283621     ZHar    C    G        0      0        2 
  22   chr22_9283621   Sample    C    G        0      0        2 
  22   chr22_9294971     AAsi    C    A        0      0        2 
  22   chr22_9294971     AKia    C    A        0      0        2 
  22   chr22_9294971     AOna    C    A        0      0        2 
  22   chr22_9294971     ASom    C    A        0      0        2 
  22   chr22_9294971     HCab    C    A        0      0        2 
  22   chr22_9294971     HPrz    C    A        0      0        2 
  22   chr22_9294971     ZBoe    C    A        0      0        2 
  22   chr22_9294971     ZGre    C    A      0.5      1        2 
  22   chr22_9294971     ZHar    C    A        0      0        2 
  22   chr22_9294971   Sample    C    A        0      0        2 
  22   chr22_9310713     AAsi    G    T        0      0        2 
  22   chr22_9310713     AKia    G    T        0      0        2 
  22   chr22_9310713     AOna    G    T        0      0        2 
  22   chr22_9310713     ASom    G    T        1      2        2 
  22   chr22_9310713     HCab    G    T        0      0        2 
  22   chr22_9310713     HPrz    G    T        0      0        2 
  22   chr22_9310713     ZBoe    G    T        0      0        2 
  22   chr22_9310713     ZGre    G    T        0      0        2 
  22   chr22_9310713     ZHar    G    T        0      0        2 
  22   chr22_9310713   Sample    G    T        0      0        2 
  22   chr22_9361932     AAsi    A    C        0      0        2 
  22   chr22_9361932     AKia    A    C        0      0        2 
  22   chr22_9361932     AOna    A    C      0.5      1        2 
  22   chr22_9361932     ASom    A    C        0      0        2 
  22   chr22_9361932     HCab    A    C        0      0        2 
  22   chr22_9361932     HPrz    A    C        0      0        2 
  22   chr22_9361932     ZBoe    A    C        0      0        2 
  22   chr22_9361932     ZGre    A    C        0      0        2 
  22   chr22_9361932     ZHar    A    C        0      0        2 
  22   chr22_9361932   Sample    A    C        0      0        2 
  22   chr22_9388590     AAsi    A    T        0      0        2 
  22   chr22_9388590     AKia    A    T        0      0        2 
  22   chr22_9388590     AOna    A    T      0.5      1        2 
  22   chr22_9388590     ASom    A    T        0      0        2 
  22   chr22_9388590     HCab    A    T        0      0        2 
  22   chr22_9388590     HPrz    A    T        0      0        2 
  22   chr22_9388590     ZBoe    A    T        0      0        2 
  22   chr22_9388590     ZGre    A    T        0      0        2 
  22   chr22_9388590     ZHar    A    T        0      0        2 
  22   chr22_9388590   Sample    A    T        0      0        2 
  22   chr22_9401333     AAsi    G    C        0      0        2 
  22   chr22_9401333     AKia    G    C        0      0        2 
  22   chr22_9401333     AOna    G    C        0      0        2 
  22   chr22_9401333     ASom    G    C        1      2        2 
  22   chr22_9401333     HCab    G    C        0      0        2 
  22   chr22_9401333     HPrz    G    C        0      0        2 
  22   chr22_9401333     ZBoe    G    C        0      0        2 
  22   chr22_9401333     ZGre    G    C        0      0        2 
  22   chr22_9401333     ZHar    G    C        0      0        2 
  22   chr22_9401333   Sample    G    C        0      0        2 
  22   chr22_9404879     AAsi    T    G        0      0        2 
  22   chr22_9404879     AKia    T    G        0      0        2 
  22   chr22_9404879     AOna    T    G        0      0        2 
  22   chr22_9404879     ASom    T    G        0      0        2 
  22   chr22_9404879     HCab    T    G        0      0        2 
  22   chr22_9404879     HPrz    T    G        0      0        2 
  22   chr22_9404879     ZBoe    T    G        0      0        2 
  22   chr22_9404879     ZGre    T    G        0      0        2 
  22   chr22_9404879     ZHar    T    G        1      2        2 
  22   chr22_9404879   Sample    T    G        0      0        2 
  22   chr22_9409729     AAsi    A    C        0      0        2 
  22   chr22_9409729     AKia    A    C        0      0        2 
  22   chr22_9409729     AOna    A    C        0      0        2 
  22   chr22_9409729     ASom    A    C        0      0        2 
  22   chr22_9409729     HCab    A    C        1      2        2 
  22   chr22_9409729     HPrz    A    C        1      2        2 
  22   chr22_9409729     ZBoe    A    C        0      0        2 
  22   chr22_9409729     ZGre    A    C        0      0        2 
  22   chr22_9409729     ZHar    A    C        0      0        2 
  22   chr22_9409729   Sample    A    C        0      0        2 
  22   chr22_9411862     AAsi    G    T        0      0        2 
  22   chr22_9411862     AKia    G    T        0      0        2 
  22   chr22_9411862     AOna    G    T        0      0        2 
  22   chr22_9411862     ASom    G    T        0      0        2 
  22   chr22_9411862     HCab    G    T        0      0        2 
  22   chr22_9411862     HPrz    G    T        0      0        2 
  22   chr22_9411862     ZBoe    G    T        1      2        2 
  22   chr22_9411862     ZGre    G    T        0      0        2 
  22   chr22_9411862     ZHar    G    T        0      0        2 
  22   chr22_9411862   Sample    G    T        0      0        2 
  22   chr22_9417262     AAsi    G    C        0      0        2 
  22   chr22_9417262     AKia    G    C        0      0        2 
  22   chr22_9417262     AOna    G    C        0      0        2 
  22   chr22_9417262     ASom    G    C        0      0        2 
  22   chr22_9417262     HCab    G    C        0      0        2 
  22   chr22_9417262     HPrz    G    C        0      0        2 
  22   chr22_9417262     ZBoe    G    C        0      0        2 
  22   chr22_9417262     ZGre    G    C        1      2        2 
  22   chr22_9417262     ZHar    G    C        0      0        2 
  22   chr22_9417262   Sample    G    C        0      0        2 
  22   chr22_9422127     AAsi    C    A        0      0        2 
  22   chr22_9422127     AKia    C    A        0      0        2 
  22   chr22_9422127     AOna    C    A        0      0        2 
  22   chr22_9422127     ASom    C    A        0      0        2 
  22   chr22_9422127     HCab    C    A        0      0        2 
  22   chr22_9422127     HPrz    C    A        0      0        2 
  22   chr22_9422127     ZBoe    C    A        1      2        2 
  22   chr22_9422127     ZGre    C    A        0      0        2 
  22   chr22_9422127     ZHar    C    A        0      0        2 
  22   chr22_9422127   Sample    C    A        0      0        2 
  22   chr22_9434565     AAsi    T    G      0.5      1        2 
  22   chr22_9434565     AKia    T    G        0      0        2 
  22   chr22_9434565     AOna    T    G        0      0        2 
  22   chr22_9434565     ASom    T    G        0      0        2 
  22   chr22_9434565     HCab    T    G        0      0        2 
  22   chr22_9434565     HPrz    T    G        0      0        2 
  22   chr22_9434565     ZBoe    T    G        0      0        2 
  22   chr22_9434565     ZGre    T    G        0      0        2 
  22   chr22_9434565     ZHar    T    G        0      0        2 
  22   chr22_9434565   Sample    T    G        0      0        2 
  22   chr22_9436540     AAsi    T    A        1      2        2 
  22   chr22_9436540     AKia    T    A        0      0        2 
  22   chr22_9436540     AOna    T    A        0      0        2 
  22   chr22_9436540     ASom    T    A        0      0        2 
  22   chr22_9436540     HCab    T    A        0      0        2 
  22   chr22_9436540     HPrz    T    A        0      0        2 
  22   chr22_9436540     ZBoe    T    A        0      0        2 
  22   chr22_9436540     ZGre    T    A        0      0        2 
  22   chr22_9436540     ZHar    T    A        0      0        2 
  22   chr22_9436540   Sample    T    A        1      2        2 
  22   chr22_9444078     AAsi    A    C        0      0        2 
  22   chr22_9444078     AKia    A    C        0      0        2 
  22   chr22_9444078     AOna    A    C        0      0        2 
  22   chr22_9444078     ASom    A    C        0      0        2 
  22   chr22_9444078     HCab    A    C        1      2        2 
  22   chr22_9444078     HPrz    A    C        1      2        2 
  22   chr22_9444078     ZBoe    A    C        0      0        2 
  22   chr22_9444078     ZGre    A    C        0      0        2 
  22   chr22_9444078     ZHar    A    C        0      0        2 
  22   chr22_9444078   Sample    A    C        0      0        2 
  22   chr22_9444266     AAsi    A    T        0      0        2 
  22   chr22_9444266     AKia    A    T        0      0        2 
  22   chr22_9444266     AOna    A    T        0      0        2 
  22   chr22_9444266     ASom    A    T        0      0        2 
  22   chr22_9444266     HCab    A    T        0      0        2 
  22   chr22_9444266     HPrz    A    T        0      0        2 
  22   chr22_9444266     ZBoe    A    T      0.5      1        2 
  22   chr22_9444266     ZGre    A    T        0      0        2 
  22   chr22_9444266     ZHar    A    T        0      0        2 
  22   chr22_9444266   Sample    A    T        0      0        2 
  22   chr22_9477084     AAsi    A    C      0.5      1        2 
  22   chr22_9477084     AKia    A    C        0      0        2 
  22   chr22_9477084     AOna    A    C        0      0        2 
  22   chr22_9477084     ASom    A    C        0      0        2 
  22   chr22_9477084     HCab    A    C        0      0        2 
  22   chr22_9477084     HPrz    A    C        0      0        2 
  22   chr22_9477084     ZBoe    A    C        0      0        2 
  22   chr22_9477084     ZGre    A    C        0      0        2 
  22   chr22_9477084     ZHar    A    C        0      0        2 
  22   chr22_9477084   Sample    A    C        1      2        2 
  22   chr22_9505160     AAsi    T    G        0      0        2 
  22   chr22_9505160     AKia    T    G        0      0        2 
  22   chr22_9505160     AOna    T    G        0      0        2 
  22   chr22_9505160     ASom    T    G        0      0        2 
  22   chr22_9505160     HCab    T    G        0      0        2 
  22   chr22_9505160     HPrz    T    G        0      0        2 
  22   chr22_9505160     ZBoe    T    G        1      2        2 
  22   chr22_9505160     ZGre    T    G        0      0        2 
  22   chr22_9505160     ZHar    T    G        0      0        2 
  22   chr22_9505160   Sample    T    G        0      0        2 
  22   chr22_9513687     AAsi    T    G        0      0        2 
  22   chr22_9513687     AKia    T    G        0      0        2 
  22   chr22_9513687     AOna    T    G        0      0        2 
  22   chr22_9513687     ASom    T    G        0      0        2 
  22   chr22_9513687     HCab    T    G        0      0        2 
  22   chr22_9513687     HPrz    T    G        0      0        2 
  22   chr22_9513687     ZBoe    T    G        0      0        2 
  22   chr22_9513687     ZGre    T    G        1      2        2 
  22   chr22_9513687     ZHar    T    G        0      0        2 
  22   chr22_9513687   Sample    T    G        0      0        2 
  22   chr22_9538534     AAsi    T    G        0      0        2 
  22   chr22_9538534     AKia    T    G        0      0        2 
  22   chr22_9538534     AOna    T    G        0      0        2 
  22   chr22_9538534     ASom    T    G        0      0        2 
  22   chr22_9538534     HCab    T    G        0      0        2 
  22   chr22_9538534     HPrz    T    G        0      0        2 
  22   chr22_9538534     ZBoe    T    G        0      0        2 
  22   chr22_9538534     ZGre    T    G        1      2        2 
  22   chr22_9538534     ZHar    T    G        0      0        2 
  22   chr22_9538534   Sample    T    G        0      0        2 
  22   chr22_9540412     AAsi    A    C        0      0        2 
  22   chr22_9540412     AKia    A    C        0      0        2 
  22   chr22_9540412     AOna    A    C        0      0        2 
  22   chr22_9540412     ASom    A    C        0      0        2 
  22   chr22_9540412     HCab    A    C        0      0        2 
  22   chr22_9540412     HPrz    A    C        0      0        2 
  22   chr22_9540412     ZBoe    A    C        0      0        2 
  22   chr22_9540412     ZGre    A    C        0      0        2 
  22   chr22_9540412     ZHar    A    C        1      2        2 
  22   chr22_9540412   Sample    A    C        0      0        2 
  22   chr22_9541716     AAsi    C    A        0      0        2 
  22   chr22_9541716     AKia    C    A        0      0        2 
  22   chr22_9541716     AOna    C    A        0      0        2 
  22   chr22_9541716     ASom    C    A        0      0        2 
  22   chr22_9541716     HCab    C    A        0      0        2 
  22   chr22_9541716     HPrz    C    A        0      0        2 
  22   chr22_9541716     ZBoe    C    A      0.5      1        2 
  22   chr22_9541716     ZGre    C    A        0      0        2 
  22   chr22_9541716     ZHar    C    A        0      0        2 
  22   chr22_9541716   Sample    C    A        0      0        2 
  22   chr22_9554671     AAsi    C    A        1      2        2 
  22   chr22_9554671     AKia    C    A        0      0        2 
  22   chr22_9554671     AOna    C    A        0      0        2 
  22   chr22_9554671     ASom    C    A        1      2        2 
  22   chr22_9554671     HCab    C    A        0      0        2 
  22   chr22_9554671     HPrz    C    A        0      0        2 
  22   chr22_9554671     ZBoe    C    A        0      0        2 
  22   chr22_9554671     ZGre    C    A        0      0        2 
  22   chr22_9554671     ZHar    C    A        0      0        2 
  22   chr22_9554671   Sample    C    A        1      2        2 
  22   chr22_9572830     AAsi    C    G        0      0        2 
  22   chr22_9572830     AKia    C    G        0      0        2 
  22   chr22_9572830     AOna    C    G        0      0        2 
  22   chr22_9572830     ASom    C    G        0      0        2 
  22   chr22_9572830     HCab    C    G        1      2        2 
  22   chr22_9572830     HPrz    C    G        1      2        2 
  22   chr22_9572830     ZBoe    C    G        0      0        2 
  22   chr22_9572830     ZGre    C    G        0      0        2 
  22   chr22_9572830     ZHar    C    G        0      0        2 
  22   chr22_9572830   Sample    C    G        0      0        2 
  22   chr22_9625909     AAsi    A    C        0      0        2 
  22   chr22_9625909     AKia    A    C        0      0        2 
  22   chr22_9625909     AOna    A    C        0      0        2 
  22   chr22_9625909     ASom    A    C        0      0        2 
  22   chr22_9625909     HCab    A    C        0      0        2 
  22   chr22_9625909     HPrz    A    C      0.5      1        2 
  22   chr22_9625909     ZBoe    A    C        0      0        2 
  22   chr22_9625909     ZGre    A    C        0      0        2 
  22   chr22_9625909     ZHar    A    C        0      0        2 
  22   chr22_9625909   Sample    A    C        0      0        2 
  22   chr22_9636981     AAsi    C    G        0      0        2 
  22   chr22_9636981     AKia    C    G        0      0        2 
  22   chr22_9636981     AOna    C    G      0.5      1        2 
  22   chr22_9636981     ASom    C    G        0      0        2 
  22   chr22_9636981     HCab    C    G        0      0        2 
  22   chr22_9636981     HPrz    C    G        0      0        2 
  22   chr22_9636981     ZBoe    C    G        0      0        2 
  22   chr22_9636981     ZGre    C    G        0      0        2 
  22   chr22_9636981     ZHar    C    G        0      0        2 
  22   chr22_9636981   Sample    C    G        0      0        2 
  22   chr22_9683696     AAsi    C    A        0      0        2 
  22   chr22_9683696     AKia    C    A        0      0        2 
  22   chr22_9683696     AOna    C    A        0      0        2 
  22   chr22_9683696     ASom    C    A        0      0        2 
  22   chr22_9683696     HCab    C    A        0      0        2 
  22   chr22_9683696     HPrz    C    A        0      0        2 
  22   chr22_9683696     ZBoe    C    A        0      0        2 
  22   chr22_9683696     ZGre    C    A        0      0        2 
  22   chr22_9683696     ZHar    C    A        1      2        2 
  22   chr22_9683696   Sample    C    A        0      0        2 
  22   chr22_9699584     AAsi    T    A        0      0        2 
  22   chr22_9699584     AKia    T    A        0      0        2 
  22   chr22_9699584     AOna    T    A        0      0        2 
  22   chr22_9699584     ASom    T    A        0      0        2 
  22   chr22_9699584     HCab    T    A        1      2        2 
  22   chr22_9699584     HPrz    T    A        1      2        2 
  22   chr22_9699584     ZBoe    T    A        0      0        2 
  22   chr22_9699584     ZGre    T    A        0      0        2 
  22   chr22_9699584     ZHar    T    A        0      0        2 
  22   chr22_9699584   Sample    T    A        0      0        2 
  22   chr22_9731681     AAsi    G    T        0      0        2 
  22   chr22_9731681     AKia    G    T        0      0        2 
  22   chr22_9731681     AOna    G    T      0.5      1        2 
  22   chr22_9731681     ASom    G    T        0      0        2 
  22   chr22_9731681     HCab    G    T        0      0        2 
  22   chr22_9731681     HPrz    G    T        0      0        2 
  22   chr22_9731681     ZBoe    G    T        0      0        2 
  22   chr22_9731681     ZGre    G    T        0      0        2 
  22   chr22_9731681     ZHar    G    T        0      0        2 
  22   chr22_9731681   Sample    G    T        0      0        2 
  22   chr22_9756524     AAsi    C    A        0      0        2 
  22   chr22_9756524     AKia    C    A        0      0        2 
  22   chr22_9756524     AOna    C    A        0      0        2 
  22   chr22_9756524     ASom    C    A        0      0        2 
  22   chr22_9756524     HCab    C    A        1      2        2 
  22   chr22_9756524     HPrz    C    A        1      2        2 
  22   chr22_9756524     ZBoe    C    A        0      0        2 
  22   chr22_9756524     ZGre    C    A        0      0        2 
  22   chr22_9756524     ZHar    C    A        0      0        2 
  22   chr22_9756524   Sample    C    A        0      0        2 
  22   chr22_9762419     AAsi    T    A        0      0        2 
  22   chr22_9762419     AKia    T    A        0      0        2 
  22   chr22_9762419     AOna    T    A        0      0        2 
  22   chr22_9762419     ASom    T    A        0      0        2 
  22   chr22_9762419     HCab    T    A        1      2        2 
  22   chr22_9762419     HPrz    T    A        1      2        2 
  22   chr22_9762419     ZBoe    T    A        0      0        2 
  22   chr22_9762419     ZGre    T    A        0      0        2 
  22   chr22_9762419     ZHar    T    A        0      0        2 
  22   chr22_9762419   Sample    T    A        0      0        2 
  22   chr22_9776292     AAsi    C    A        0      0        2 
  22   chr22_9776292     AKia    C    A        0      0        2 
  22   chr22_9776292     AOna    C    A        0      0        2 
  22   chr22_9776292     ASom    C    A        0      0        2 
  22   chr22_9776292     HCab    C    A        0      0        2 
  22   chr22_9776292     HPrz    C    A        0      0        2 
  22   chr22_9776292     ZBoe    C    A        0      0        2 
  22   chr22_9776292     ZGre    C    A        0      0        2 
  22   chr22_9776292     ZHar    C    A        1      2        2 
  22   chr22_9776292   Sample    C    A        0      0        2 
  22   chr22_9776728     AAsi    G    T        0      0        2 
  22   chr22_9776728     AKia    G    T        0      0        2 
  22   chr22_9776728     AOna    G    T        0      0        2 
  22   chr22_9776728     ASom    G    T        0      0        2 
  22   chr22_9776728     HCab    G    T        0      0        2 
  22   chr22_9776728     HPrz    G    T        0      0        2 
  22   chr22_9776728     ZBoe    G    T        0      0        2 
  22   chr22_9776728     ZGre    G    T        0      0        2 
  22   chr22_9776728     ZHar    G    T        1      2        2 
  22   chr22_9776728   Sample    G    T        0      0        2 
  22   chr22_9788975     AAsi    A    T      0.5      1        2 
  22   chr22_9788975     AKia    A    T        0      0        2 
  22   chr22_9788975     AOna    A    T        0      0        2 
  22   chr22_9788975     ASom    A    T        0      0        2 
  22   chr22_9788975     HCab    A    T        0      0        2 
  22   chr22_9788975     HPrz    A    T        0      0        2 
  22   chr22_9788975     ZBoe    A    T        0      0        2 
  22   chr22_9788975     ZGre    A    T        0      0        2 
  22   chr22_9788975     ZHar    A    T        0      0        2 
  22   chr22_9788975   Sample    A    T        0      0        2 
  22   chr22_9792354     AAsi    G    T        0      0        2 
  22   chr22_9792354     AKia    G    T        0      0        2 
  22   chr22_9792354     AOna    G    T        0      0        2 
  22   chr22_9792354     ASom    G    T        0      0        2 
  22   chr22_9792354     HCab    G    T        1      2        2 
  22   chr22_9792354     HPrz    G    T      0.5      1        2 
  22   chr22_9792354     ZBoe    G    T        0      0        2 
  22   chr22_9792354     ZGre    G    T        0      0        2 
  22   chr22_9792354     ZHar    G    T        0      0        2 
  22   chr22_9792354   Sample    G    T        0      0        2 
  22   chr22_9813055     AAsi    G    C        0      0        2 
  22   chr22_9813055     AKia    G    C        0      0        2 
  22   chr22_9813055     AOna    G    C        0      0        2 
  22   chr22_9813055     ASom    G    C        0      0        2 
  22   chr22_9813055     HCab    G    C        0      0        2 
  22   chr22_9813055     HPrz    G    C      0.5      1        2 
  22   chr22_9813055     ZBoe    G    C        0      0        2 
  22   chr22_9813055     ZGre    G    C        0      0        2 
  22   chr22_9813055     ZHar    G    C        0      0        2 
  22   chr22_9813055   Sample    G    C        0      0        2 
  22   chr22_9825173     AAsi    C    A        0      0        2 
  22   chr22_9825173     AKia    C    A        0      0        2 
  22   chr22_9825173     AOna    C    A        0      0        2 
  22   chr22_9825173     ASom    C    A        0      0        2 
  22   chr22_9825173     HCab    C    A      0.5      1        2 
  22   chr22_9825173     HPrz    C    A        0      0        2 
  22   chr22_9825173     ZBoe    C    A        0      0        2 
  22   chr22_9825173     ZGre    C    A        0      0        2 
  22   chr22_9825173     ZHar    C    A        0      0        2 
  22   chr22_9825173   Sample    C    A        0      0        2 
  22   chr22_9837583     AAsi    A    C        0      0        2 
  22   chr22_9837583     AKia    A    C        0      0        2 
  22   chr22_9837583     AOna    A    C        0      0        2 
  22   chr22_9837583     ASom    A    C        0      0        2 
  22   chr22_9837583     HCab    A    C        0      0        2 
  22   chr22_9837583     HPrz    A    C        0      0        2 
  22   chr22_9837583     ZBoe    A    C        0      0        2 
  22   chr22_9837583     ZGre    A    C        0      0        2 
  22   chr22_9837583     ZHar    A    C        1      2        2 
  22   chr22_9837583   Sample    A    C        0      0        2 
  22   chr22_9839308     AAsi    T    A        0      0        2 
  22   chr22_9839308     AKia    T    A        0      0        2 
  22   chr22_9839308     AOna    T    A        0      0        2 
  22   chr22_9839308     ASom    T    A        0      0        2 
  22   chr22_9839308     HCab    T    A        1      2        2 
  22   chr22_9839308     HPrz    T    A      0.5      1        2 
  22   chr22_9839308     ZBoe    T    A        0      0        2 
  22   chr22_9839308     ZGre    T    A        0      0        2 
  22   chr22_9839308     ZHar    T    A        0      0        2 
  22   chr22_9839308   Sample    T    A        0      0        2 
  22   chr22_9848490     AAsi    G    T        0      0        2 
  22   chr22_9848490     AKia    G    T        0      0        2 
  22   chr22_9848490     AOna    G    T        0      0        2 
  22   chr22_9848490     ASom    G    T        0      0        2 
  22   chr22_9848490     HCab    G    T        0      0        2 
  22   chr22_9848490     HPrz    G    T        0      0        2 
  22   chr22_9848490     ZBoe    G    T      0.5      1        2 
  22   chr22_9848490     ZGre    G    T        0      0        2 
  22   chr22_9848490     ZHar    G    T        0      0        2 
  22   chr22_9848490   Sample    G    T        0      0        2 
  22   chr22_9858905     AAsi    T    A        0      0        2 
  22   chr22_9858905     AKia    T    A        1      2        2 
  22   chr22_9858905     AOna    T    A        0      0        2 
  22   chr22_9858905     ASom    T    A        0      0        2 
  22   chr22_9858905     HCab    T    A        0      0        2 
  22   chr22_9858905     HPrz    T    A        0      0        2 
  22   chr22_9858905     ZBoe    T    A        0      0        2 
  22   chr22_9858905     ZGre    T    A        0      0        2 
  22   chr22_9858905     ZHar    T    A        0      0        2 
  22   chr22_9858905   Sample    T    A        0      0        2 
  22   chr22_9873919     AAsi    A    T        0      0        2 
  22   chr22_9873919     AKia    A    T        0      0        2 
  22   chr22_9873919     AOna    A    T        0      0        2 
  22   chr22_9873919     ASom    A    T        0      0        2 
  22   chr22_9873919     HCab    A    T        1      2        2 
  22   chr22_9873919     HPrz    A    T        1      2        2 
  22   chr22_9873919     ZBoe    A    T        0      0        2 
  22   chr22_9873919     ZGre    A    T        0      0        2 
  22   chr22_9873919     ZHar    A    T        0      0        2 
  22   chr22_9873919   Sample    A    T        0      0        2 
  22   chr22_9879182     AAsi    G    C        0      0        2 
  22   chr22_9879182     AKia    G    C        0      0        2 
  22   chr22_9879182     AOna    G    C        0      0        2 
  22   chr22_9879182     ASom    G    C        0      0        2 
  22   chr22_9879182     HCab    G    C        1      2        2 
  22   chr22_9879182     HPrz    G    C        1      2        2 
  22   chr22_9879182     ZBoe    G    C        0      0        2 
  22   chr22_9879182     ZGre    G    C        0      0        2 
  22   chr22_9879182     ZHar    G    C        0      0        2 
  22   chr22_9879182   Sample    G    C        0      0        2 
  22   chr22_9889639     AAsi    C    A        0      0        2 
  22   chr22_9889639     AKia    C    A        1      2        2 
  22   chr22_9889639     AOna    C    A        0      0        2 
  22   chr22_9889639     ASom    C    A        0      0        2 
  22   chr22_9889639     HCab    C    A        0      0        2 
  22   chr22_9889639     HPrz    C    A        0      0        2 
  22   chr22_9889639     ZBoe    C    A        0      0        2 
  22   chr22_9889639     ZGre    C    A        0      0        2 
  22   chr22_9889639     ZHar    C    A        0      0        2 
  22   chr22_9889639   Sample    C    A        0      0        2 
  22   chr22_9939652     AAsi    C    G        0      0        2 
  22   chr22_9939652     AKia    C    G        0      0        2 
  22   chr22_9939652     AOna    C    G        0      0        2 
  22   chr22_9939652     ASom    C    G        0      0        2 
  22   chr22_9939652     HCab    C    G        0      0        2 
  22   chr22_9939652     HPrz    C    G        0      0        2 
  22   chr22_9939652     ZBoe    C    G        0      0        2 
  22   chr22_9939652     ZGre    C    G        0      0        2 
  22   chr22_9939652     ZHar    C    G      0.5      1        2 
  22   chr22_9939652   Sample    C    G        0      0        2 
  22   chr22_9950095     AAsi    T    A        0      0        2 
  22   chr22_9950095     AKia    T    A        0      0        2 
  22   chr22_9950095     AOna    T    A        1      2        2 
  22   chr22_9950095     ASom    T    A        0      0        2 
  22   chr22_9950095     HCab    T    A        0      0        2 
  22   chr22_9950095     HPrz    T    A        0      0        2 
  22   chr22_9950095     ZBoe    T    A        0      0        2 
  22   chr22_9950095     ZGre    T    A        0      0        2 
  22   chr22_9950095     ZHar    T    A        0      0        2 
  22   chr22_9950095   Sample    T    A        0      0        2 
  22   chr22_9973237     AAsi    C    G        0      0        2 
  22   chr22_9973237     AKia    C    G        0      0        2 
  22   chr22_9973237     AOna    C    G        0      0        2 
  22   chr22_9973237     ASom    C    G        0      0        2 
  22   chr22_9973237     HCab    C    G        0      0        2 
  22   chr22_9973237     HPrz    C    G      0.5      1        2 
  22   chr22_9973237     ZBoe    C    G        0      0        2 
  22   chr22_9973237     ZGre    C    G        0      0        2 
  22   chr22_9973237     ZHar    C    G        0      0        2 
  22   chr22_9973237   Sample    C    G        0      0        2 
  22   chr22_9985846     AAsi    G    T        1      2        2 
  22   chr22_9985846     AKia    G    T        1      2        2 
  22   chr22_9985846     AOna    G    T        1      2        2 
  22   chr22_9985846     ASom    G    T        1      2        2 
  22   chr22_9985846     HCab    G    T        0      0        2 
  22   chr22_9985846     HPrz    G    T        0      0        2 
  22   chr22_9985846     ZBoe    G    T        0      0        2 
  22   chr22_9985846     ZGre    G    T        0      0        2 
  22   chr22_9985846     ZHar    G    T        0      0        2 
  22   chr22_9985846   Sample    G    T        1      2        2 
  22  chr22_10036593     AAsi    T    G        0      0        2 
  22  chr22_10036593     AKia    T    G        0      0        2 
  22  chr22_10036593     AOna    T    G        0      0        2 
  22  chr22_10036593     ASom    T    G        0      0        2 
  22  chr22_10036593     HCab    T    G        1      2        2 
  22  chr22_10036593     HPrz    T    G        1      2        2 
  22  chr22_10036593     ZBoe    T    G        0      0        2 
  22  chr22_10036593     ZGre    T    G        0      0        2 
  22  chr22_10036593     ZHar    T    G        0      0        2 
  22  chr22_10036593   Sample    T    G        0      0        2 
  22  chr22_10067397     AAsi    G    C        0      0        2 
  22  chr22_10067397     AKia    G    C        0      0        2 
  22  chr22_10067397     AOna    G    C        0      0        2 
  22  chr22_10067397     ASom    G    C        0      0        2 
  22  chr22_10067397     HCab    G    C        0      0        2 
  22  chr22_10067397     HPrz    G    C        0      0        2 
  22  chr22_10067397     ZBoe    G    C        0      0        2 
  22  chr22_10067397     ZGre    G    C        1      2        2 
  22  chr22_10067397     ZHar    G    C        0      0        2 
  22  chr22_10067397   Sample    G    C        0      0        2 
  22  chr22_10068465     AAsi    G    T        0      0        2 
  22  chr22_10068465     AKia    G    T        0      0        2 
  22  chr22_10068465     AOna    G    T        0      0        2 
  22  chr22_10068465     ASom    G    T      0.5      1        2 
  22  chr22_10068465     HCab    G    T        0      0        2 
  22  chr22_10068465     HPrz    G    T        0      0        2 
  22  chr22_10068465     ZBoe    G    T        0      0        2 
  22  chr22_10068465     ZGre    G    T        0      0        2 
  22  chr22_10068465     ZHar    G    T        0      0        2 
  22  chr22_10068465   Sample    G    T        1      2        2 
  22  chr22_10074181     AAsi    G    C        0      0        2 
  22  chr22_10074181     AKia    G    C        0      0        2 
  22  chr22_10074181     AOna    G    C        0      0        2 
  22  chr22_10074181     ASom    G    C        0      0        2 
  22  chr22_10074181     HCab    G    C        0      0        2 
  22  chr22_10074181     HPrz    G    C        0      0        2 
  22  chr22_10074181     ZBoe    G    C      0.5      1        2 
  22  chr22_10074181     ZGre    G    C        0      0        2 
  22  chr22_10074181     ZHar    G    C        0      0        2 
  22  chr22_10074181   Sample    G    C        0      0        2 
  22  chr22_10090322     AAsi    A    C      0.5      1        2 
  22  chr22_10090322     AKia    A    C        0      0        2 
  22  chr22_10090322     AOna    A    C        0      0        2 
  22  chr22_10090322     ASom    A    C        0      0        2 
  22  chr22_10090322     HCab    A    C        0      0        2 
  22  chr22_10090322     HPrz    A    C        0      0        2 
  22  chr22_10090322     ZBoe    A    C        0      0        2 
  22  chr22_10090322     ZGre    A    C        0      0        2 
  22  chr22_10090322     ZHar    A    C        0      0        2 
  22  chr22_10090322   Sample    A    C        0      0        2 
  22  chr22_10107600     AAsi    C    A        0      0        2 
  22  chr22_10107600     AKia    C    A        0      0        2 
  22  chr22_10107600     AOna    C    A        0      0        2 
  22  chr22_10107600     ASom    C    A        0      0        2 
  22  chr22_10107600     HCab    C    A        1      2        2 
  22  chr22_10107600     HPrz    C    A        1      2        2 
  22  chr22_10107600     ZBoe    C    A        0      0        2 
  22  chr22_10107600     ZGre    C    A        0      0        2 
  22  chr22_10107600     ZHar    C    A        0      0        2 
  22  chr22_10107600   Sample    C    A        0      0        2 
  22  chr22_10144555     AAsi    G    C        0      0        2 
  22  chr22_10144555     AKia    G    C        0      0        2 
  22  chr22_10144555     AOna    G    C        0      0        2 
  22  chr22_10144555     ASom    G    C        0      0        2 
  22  chr22_10144555     HCab    G    C        0      0        2 
  22  chr22_10144555     HPrz    G    C        0      0        2 
  22  chr22_10144555     ZBoe    G    C        1      2        2 
  22  chr22_10144555     ZGre    G    C        0      0        2 
  22  chr22_10144555     ZHar    G    C        0      0        2 
  22  chr22_10144555   Sample    G    C        0      0        2 
  22  chr22_10150575     AAsi    A    T        0      0        2 
  22  chr22_10150575     AKia    A    T        0      0        2 
  22  chr22_10150575     AOna    A    T        0      0        2 
  22  chr22_10150575     ASom    A    T        0      0        2 
  22  chr22_10150575     HCab    A    T        0      0        2 
  22  chr22_10150575     HPrz    A    T        0      0        2 
  22  chr22_10150575     ZBoe    A    T        1      2        2 
  22  chr22_10150575     ZGre    A    T        0      0        2 
  22  chr22_10150575     ZHar    A    T        0      0        2 
  22  chr22_10150575   Sample    A    T        0      0        2 
  22  chr22_10157668     AAsi    C    G        0      0        2 
  22  chr22_10157668     AKia    C    G        0      0        2 
  22  chr22_10157668     AOna    C    G        0      0        2 
  22  chr22_10157668     ASom    C    G        0      0        2 
  22  chr22_10157668     HCab    C    G        0      0        2 
  22  chr22_10157668     HPrz    C    G        0      0        2 
  22  chr22_10157668     ZBoe    C    G      0.5      1        2 
  22  chr22_10157668     ZGre    C    G        0      0        2 
  22  chr22_10157668     ZHar    C    G        0      0        2 
  22  chr22_10157668   Sample    C    G        0      0        2 
  22  chr22_10165684     AAsi    G    C        0      0        2 
  22  chr22_10165684     AKia    G    C        0      0        2 
  22  chr22_10165684     AOna    G    C      0.5      1        2 
  22  chr22_10165684     ASom    G    C        0      0        2 
  22  chr22_10165684     HCab    G    C        0      0        2 
  22  chr22_10165684     HPrz    G    C        0      0        2 
  22  chr22_10165684     ZBoe    G    C        0      0        2 
  22  chr22_10165684     ZGre    G    C        0      0        2 
  22  chr22_10165684     ZHar    G    C        0      0        2 
  22  chr22_10165684   Sample    G    C        0      0        2 
  22  chr22_10290149     AAsi    G    C        0      0        2 
  22  chr22_10290149     AKia    G    C        0      0        2 
  22  chr22_10290149     AOna    G    C        0      0        2 
  22  chr22_10290149     ASom    G    C        1      2        2 
  22  chr22_10290149     HCab    G    C        0      0        2 
  22  chr22_10290149     HPrz    G    C        0      0        2 
  22  chr22_10290149     ZBoe    G    C        0      0        2 
  22  chr22_10290149     ZGre    G    C        0      0        2 
  22  chr22_10290149     ZHar    G    C        0      0        2 
  22  chr22_10290149   Sample    G    C        1      2        2 
  22  chr22_10307961     AAsi    G    T        0      0        2 
  22  chr22_10307961     AKia    G    T        0      0        2 
  22  chr22_10307961     AOna    G    T        0      0        2 
  22  chr22_10307961     ASom    G    T        0      0        2 
  22  chr22_10307961     HCab    G    T        0      0        2 
  22  chr22_10307961     HPrz    G    T        0      0        2 
  22  chr22_10307961     ZBoe    G    T        0      0        2 
  22  chr22_10307961     ZGre    G    T        1      2        2 
  22  chr22_10307961     ZHar    G    T        0      0        2 
  22  chr22_10307961   Sample    G    T        0      0        2 
  22  chr22_10342006     AAsi    A    C        0      0        2 
  22  chr22_10342006     AKia    A    C        0      0        2 
  22  chr22_10342006     AOna    A    C        0      0        2 
  22  chr22_10342006     ASom    A    C        0      0        2 
  22  chr22_10342006     HCab    A    C      0.5      1        2 
  22  chr22_10342006     HPrz    A    C      0.5      1        2 
  22  chr22_10342006     ZBoe    A    C        0      0        2 
  22  chr22_10342006     ZGre    A    C        0      0        2 
  22  chr22_10342006     ZHar    A    C        0      0        2 
  22  chr22_10342006   Sample    A    C        0      0        2 
  22  chr22_10355528     AAsi    T    G        0      0        2 
  22  chr22_10355528     AKia    T    G        0      0        2 
  22  chr22_10355528     AOna    T    G        0      0        2 
  22  chr22_10355528     ASom    T    G        0      0        2 
  22  chr22_10355528     HCab    T    G        1      2        2 
  22  chr22_10355528     HPrz    T    G        1      2        2 
  22  chr22_10355528     ZBoe    T    G        0      0        2 
  22  chr22_10355528     ZGre    T    G        0      0        2 
  22  chr22_10355528     ZHar    T    G        0      0        2 
  22  chr22_10355528   Sample    T    G        0      0        2 
  22  chr22_10377864     AAsi    A    C        0      0        2 
  22  chr22_10377864     AKia    A    C        0      0        2 
  22  chr22_10377864     AOna    A    C        0      0        2 
  22  chr22_10377864     ASom    A    C        0      0        2 
  22  chr22_10377864     HCab    A    C        0      0        2 
  22  chr22_10377864     HPrz    A    C        0      0        2 
  22  chr22_10377864     ZBoe    A    C        0      0        2 
  22  chr22_10377864     ZGre    A    C        0      0        2 
  22  chr22_10377864     ZHar    A    C      0.5      1        2 
  22  chr22_10377864   Sample    A    C        0      0        2 
  22  chr22_10387260     AAsi    T    A        0      0        2 
  22  chr22_10387260     AKia    T    A        0      0        2 
  22  chr22_10387260     AOna    T    A        0      0        2 
  22  chr22_10387260     ASom    T    A        0      0        2 
  22  chr22_10387260     HCab    T    A        1      2        2 
  22  chr22_10387260     HPrz    T    A        1      2        2 
  22  chr22_10387260     ZBoe    T    A        0      0        2 
  22  chr22_10387260     ZGre    T    A        0      0        2 
  22  chr22_10387260     ZHar    T    A        0      0        2 
  22  chr22_10387260   Sample    T    A        0      0        2 
  22  chr22_10407941     AAsi    G    C        0      0        2 
  22  chr22_10407941     AKia    G    C        0      0        2 
  22  chr22_10407941     AOna    G    C        0      0        2 
  22  chr22_10407941     ASom    G    C        0      0        2 
  22  chr22_10407941     HCab    G    C        1      2        2 
  22  chr22_10407941     HPrz    G    C        1      2        2 
  22  chr22_10407941     ZBoe    G    C        0      0        2 
  22  chr22_10407941     ZGre    G    C        0      0        2 
  22  chr22_10407941     ZHar    G    C        0      0        2 
  22  chr22_10407941   Sample    G    C        0      0        2 
  22  chr22_10420450     AAsi    A    T        0      0        2 
  22  chr22_10420450     AKia    A    T        0      0        2 
  22  chr22_10420450     AOna    A    T      0.5      1        2 
  22  chr22_10420450     ASom    A    T        0      0        2 
  22  chr22_10420450     HCab    A    T        0      0        2 
  22  chr22_10420450     HPrz    A    T        0      0        2 
  22  chr22_10420450     ZBoe    A    T        0      0        2 
  22  chr22_10420450     ZGre    A    T        0      0        2 
  22  chr22_10420450     ZHar    A    T        0      0        2 
  22  chr22_10420450   Sample    A    T        0      0        2 
  22  chr22_10431089     AAsi    T    G        0      0        2 
  22  chr22_10431089     AKia    T    G        0      0        2 
  22  chr22_10431089     AOna    T    G        0      0        2 
  22  chr22_10431089     ASom    T    G        0      0        2 
  22  chr22_10431089     HCab    T    G        0      0        2 
  22  chr22_10431089     HPrz    T    G        0      0        2 
  22  chr22_10431089     ZBoe    T    G        0      0        2 
  22  chr22_10431089     ZGre    T    G        0      0        2 
  22  chr22_10431089     ZHar    T    G      0.5      1        2 
  22  chr22_10431089   Sample    T    G        0      0        2 
  22  chr22_10435825     AAsi    T    G        0      0        2 
  22  chr22_10435825     AKia    T    G        0      0        2 
  22  chr22_10435825     AOna    T    G        0      0        2 
  22  chr22_10435825     ASom    T    G        0      0        2 
  22  chr22_10435825     HCab    T    G        0      0        2 
  22  chr22_10435825     HPrz    T    G        0      0        2 
  22  chr22_10435825     ZBoe    T    G        0      0        2 
  22  chr22_10435825     ZGre    T    G        0      0        2 
  22  chr22_10435825     ZHar    T    G      0.5      1        2 
  22  chr22_10435825   Sample    T    G        0      0        2 
  22  chr22_10457168     AAsi    C    G        0      0        2 
  22  chr22_10457168     AKia    C    G        0      0        2 
  22  chr22_10457168     AOna    C    G      0.5      1        2 
  22  chr22_10457168     ASom    C    G        0      0        2 
  22  chr22_10457168     HCab    C    G        0      0        2 
  22  chr22_10457168     HPrz    C    G        0      0        2 
  22  chr22_10457168     ZBoe    C    G        0      0        2 
  22  chr22_10457168     ZGre    C    G        0      0        2 
  22  chr22_10457168     ZHar    C    G        0      0        2 
  22  chr22_10457168   Sample    C    G        0      0        2 
  22  chr22_10557896     AAsi    C    A        0      0        2 
  22  chr22_10557896     AKia    C    A      0.5      1        2 
  22  chr22_10557896     AOna    C    A        0      0        2 
  22  chr22_10557896     ASom    C    A        0      0        2 
  22  chr22_10557896     HCab    C    A        0      0        2 
  22  chr22_10557896     HPrz    C    A        0      0        2 
  22  chr22_10557896     ZBoe    C    A        0      0        2 
  22  chr22_10557896     ZGre    C    A        0      0        2 
  22  chr22_10557896     ZHar    C    A        0      0        2 
  22  chr22_10557896   Sample    C    A        0      0        2 
  22  chr22_10562690     AAsi    G    C        0      0        2 
  22  chr22_10562690     AKia    G    C        0      0        2 
  22  chr22_10562690     AOna    G    C        0      0        2 
  22  chr22_10562690     ASom    G    C        0      0        2 
  22  chr22_10562690     HCab    G    C        0      0        2 
  22  chr22_10562690     HPrz    G    C        0      0        2 
  22  chr22_10562690     ZBoe    G    C        1      2        2 
  22  chr22_10562690     ZGre    G    C        0      0        2 
  22  chr22_10562690     ZHar    G    C        1      2        2 
  22  chr22_10562690   Sample    G    C        0      0        2 
  22  chr22_10570372     AAsi    A    T        0      0        2 
  22  chr22_10570372     AKia    A    T        0      0        2 
  22  chr22_10570372     AOna    A    T        0      0        2 
  22  chr22_10570372     ASom    A    T        0      0        2 
  22  chr22_10570372     HCab    A    T        0      0        2 
  22  chr22_10570372     HPrz    A    T        0      0        2 
  22  chr22_10570372     ZBoe    A    T        0      0        2 
  22  chr22_10570372     ZGre    A    T        0      0        2 
  22  chr22_10570372     ZHar    A    T        1      2        2 
  22  chr22_10570372   Sample    A    T        0      0        2 
  22  chr22_10603780     AAsi    G    T        0      0        2 
  22  chr22_10603780     AKia    G    T        1      2        2 
  22  chr22_10603780     AOna    G    T        0      0        2 
  22  chr22_10603780     ASom    G    T        0      0        2 
  22  chr22_10603780     HCab    G    T        0      0        2 
  22  chr22_10603780     HPrz    G    T        0      0        2 
  22  chr22_10603780     ZBoe    G    T        0      0        2 
  22  chr22_10603780     ZGre    G    T        0      0        2 
  22  chr22_10603780     ZHar    G    T        0      0        2 
  22  chr22_10603780   Sample    G    T        0      0        2 
  22  chr22_10616845     AAsi    G    T        0      0        2 
  22  chr22_10616845     AKia    G    T        0      0        2 
  22  chr22_10616845     AOna    G    T        1      2        2 
  22  chr22_10616845     ASom    G    T        0      0        2 
  22  chr22_10616845     HCab    G    T        0      0        2 
  22  chr22_10616845     HPrz    G    T        0      0        2 
  22  chr22_10616845     ZBoe    G    T        0      0        2 
  22  chr22_10616845     ZGre    G    T        0      0        2 
  22  chr22_10616845     ZHar    G    T        0      0        2 
  22  chr22_10616845   Sample    G    T        0      0        2 
  22  chr22_10644963     AAsi    A    C        0      0        2 
  22  chr22_10644963     AKia    A    C        1      2        2 
  22  chr22_10644963     AOna    A    C        0      0        2 
  22  chr22_10644963     ASom    A    C        0      0        2 
  22  chr22_10644963     HCab    A    C        0      0        2 
  22  chr22_10644963     HPrz    A    C        0      0        2 
  22  chr22_10644963     ZBoe    A    C        0      0        2 
  22  chr22_10644963     ZGre    A    C        0      0        2 
  22  chr22_10644963     ZHar    A    C        0      0        2 
  22  chr22_10644963   Sample    A    C        0      0        2 
  22  chr22_10696349     AAsi    A    C        0      0        2 
  22  chr22_10696349     AKia    A    C        0      0        2 
  22  chr22_10696349     AOna    A    C        0      0        2 
  22  chr22_10696349     ASom    A    C        0      0        2 
  22  chr22_10696349     HCab    A    C        1      2        2 
  22  chr22_10696349     HPrz    A    C      0.5      1        2 
  22  chr22_10696349     ZBoe    A    C        0      0        2 
  22  chr22_10696349     ZGre    A    C        0      0        2 
  22  chr22_10696349     ZHar    A    C        0      0        2 
  22  chr22_10696349   Sample    A    C        0      0        2 
  22  chr22_10704744     AAsi    C    A        0      0        2 
  22  chr22_10704744     AKia    C    A        0      0        2 
  22  chr22_10704744     AOna    C    A        0      0        2 
  22  chr22_10704744     ASom    C    A        0      0        2 
  22  chr22_10704744     HCab    C    A        0      0        2 
  22  chr22_10704744     HPrz    C    A        0      0        2 
  22  chr22_10704744     ZBoe    C    A        0      0        2 
  22  chr22_10704744     ZGre    C    A        1      2        2 
  22  chr22_10704744     ZHar    C    A        0      0        2 
  22  chr22_10704744   Sample    C    A        0      0        2 
  22  chr22_10735160     AAsi    G    T        0      0        2 
  22  chr22_10735160     AKia    G    T        1      2        2 
  22  chr22_10735160     AOna    G    T      0.5      1        2 
  22  chr22_10735160     ASom    G    T        0      0        2 
  22  chr22_10735160     HCab    G    T        0      0        2 
  22  chr22_10735160     HPrz    G    T        0      0        2 
  22  chr22_10735160     ZBoe    G    T        0      0        2 
  22  chr22_10735160     ZGre    G    T        0      0        2 
  22  chr22_10735160     ZHar    G    T        0      0        2 
  22  chr22_10735160   Sample    G    T        0      0        2 
  22  chr22_10749255     AAsi    T    G        1      2        2 
  22  chr22_10749255     AKia    T    G        0      0        2 
  22  chr22_10749255     AOna    T    G        0      0        2 
  22  chr22_10749255     ASom    T    G        0      0        2 
  22  chr22_10749255     HCab    T    G        0      0        2 
  22  chr22_10749255     HPrz    T    G        0      0        2 
  22  chr22_10749255     ZBoe    T    G        0      0        2 
  22  chr22_10749255     ZGre    T    G        0      0        2 
  22  chr22_10749255     ZHar    T    G        0      0        2 
  22  chr22_10749255   Sample    T    G        0      0        2 
  22  chr22_10776688     AAsi    T    A        0      0        2 
  22  chr22_10776688     AKia    T    A        0      0        2 
  22  chr22_10776688     AOna    T    A        0      0        2 
  22  chr22_10776688     ASom    T    A        0      0        2 
  22  chr22_10776688     HCab    T    A        1      2        2 
  22  chr22_10776688     HPrz    T    A        1      2        2 
  22  chr22_10776688     ZBoe    T    A        0      0        2 
  22  chr22_10776688     ZGre    T    A        0      0        2 
  22  chr22_10776688     ZHar    T    A        0      0        2 
  22  chr22_10776688   Sample    T    A        0      0        2 
  22  chr22_10813330     AAsi    T    G        0      0        2 
  22  chr22_10813330     AKia    T    G        0      0        2 
  22  chr22_10813330     AOna    T    G        0      0        2 
  22  chr22_10813330     ASom    T    G        0      0        2 
  22  chr22_10813330     HCab    T    G        1      2        2 
  22  chr22_10813330     HPrz    T    G        1      2        2 
  22  chr22_10813330     ZBoe    T    G        0      0        2 
  22  chr22_10813330     ZGre    T    G        0      0        2 
  22  chr22_10813330     ZHar    T    G        0      0        2 
  22  chr22_10813330   Sample    T    G        0      0        2 
  22  chr22_10830256     AAsi    A    T        0      0        2 
  22  chr22_10830256     AKia    A    T        0      0        2 
  22  chr22_10830256     AOna    A    T        0      0        2 
  22  chr22_10830256     ASom    A    T        0      0        2 
  22  chr22_10830256     HCab    A    T        1      2        2 
  22  chr22_10830256     HPrz    A    T        1      2        2 
  22  chr22_10830256     ZBoe    A    T        0      0        2 
  22  chr22_10830256     ZGre    A    T        0      0        2 
  22  chr22_10830256     ZHar    A    T        0      0        2 
  22  chr22_10830256   Sample    A    T        0      0        2 
  22  chr22_10839199     AAsi    G    T        0      0        2 
  22  chr22_10839199     AKia    G    T        0      0        2 
  22  chr22_10839199     AOna    G    T      0.5      1        2 
  22  chr22_10839199     ASom    G    T        0      0        2 
  22  chr22_10839199     HCab    G    T        0      0        2 
  22  chr22_10839199     HPrz    G    T        0      0        2 
  22  chr22_10839199     ZBoe    G    T        0      0        2 
  22  chr22_10839199     ZGre    G    T        0      0        2 
  22  chr22_10839199     ZHar    G    T        0      0        2 
  22  chr22_10839199   Sample    G    T        0      0        2 
  22  chr22_10851796     AAsi    G    C        0      0        2 
  22  chr22_10851796     AKia    G    C        0      0        2 
  22  chr22_10851796     AOna    G    C        0      0        2 
  22  chr22_10851796     ASom    G    C        0      0        2 
  22  chr22_10851796     HCab    G    C        1      2        2 
  22  chr22_10851796     HPrz    G    C        1      2        2 
  22  chr22_10851796     ZBoe    G    C        0      0        2 
  22  chr22_10851796     ZGre    G    C        0      0        2 
  22  chr22_10851796     ZHar    G    C        0      0        2 
  22  chr22_10851796   Sample    G    C        0      0        2 
  22  chr22_10896384     AAsi    A    T        0      0        2 
  22  chr22_10896384     AKia    A    T        0      0        2 
  22  chr22_10896384     AOna    A    T        0      0        2 
  22  chr22_10896384     ASom    A    T        0      0        2 
  22  chr22_10896384     HCab    A    T        0      0        2 
  22  chr22_10896384     HPrz    A    T        0      0        2 
  22  chr22_10896384     ZBoe    A    T      0.5      1        2 
  22  chr22_10896384     ZGre    A    T        0      0        2 
  22  chr22_10896384     ZHar    A    T        0      0        2 
  22  chr22_10896384   Sample    A    T        0      0        2 
  22  chr22_10898336     AAsi    C    G        0      0        2 
  22  chr22_10898336     AKia    C    G        0      0        2 
  22  chr22_10898336     AOna    C    G        0      0        2 
  22  chr22_10898336     ASom    C    G        0      0        2 
  22  chr22_10898336     HCab    C    G        1      2        2 
  22  chr22_10898336     HPrz    C    G        1      2        2 
  22  chr22_10898336     ZBoe    C    G        0      0        2 
  22  chr22_10898336     ZGre    C    G        0      0        2 
  22  chr22_10898336     ZHar    C    G        0      0        2 
  22  chr22_10898336   Sample    C    G        0      0        2 
  22  chr22_10908093     AAsi    C    G        0      0        2 
  22  chr22_10908093     AKia    C    G        0      0        2 
  22  chr22_10908093     AOna    C    G        0      0        2 
  22  chr22_10908093     ASom    C    G        0      0        2 
  22  chr22_10908093     HCab    C    G        0      0        2 
  22  chr22_10908093     HPrz    C    G        0      0        2 
  22  chr22_10908093     ZBoe    C    G      0.5      1        2 
  22  chr22_10908093     ZGre    C    G        0      0        2 
  22  chr22_10908093     ZHar    C    G        0      0        2 
  22  chr22_10908093   Sample    C    G        0      0        2 
  22  chr22_10972991     AAsi    G    T        0      0        2 
  22  chr22_10972991     AKia    G    T        1      2        2 
  22  chr22_10972991     AOna    G    T        1      2        2 
  22  chr22_10972991     ASom    G    T        0      0        2 
  22  chr22_10972991     HCab    G    T        0      0        2 
  22  chr22_10972991     HPrz    G    T        0      0        2 
  22  chr22_10972991     ZBoe    G    T        0      0        2 
  22  chr22_10972991     ZGre    G    T        0      0        2 
  22  chr22_10972991     ZHar    G    T        0      0        2 
  22  chr22_10972991   Sample    G    T        0      0        2 
  22  chr22_11049941     AAsi    G    T        0      0        2 
  22  chr22_11049941     AKia    G    T        0      0        2 
  22  chr22_11049941     AOna    G    T        0      0        2 
  22  chr22_11049941     ASom    G    T        0      0        2 
  22  chr22_11049941     HCab    G    T        0      0        2 
  22  chr22_11049941     HPrz    G    T        0      0        2 
  22  chr22_11049941     ZBoe    G    T        0      0        2 
  22  chr22_11049941     ZGre    G    T        0      0        2 
  22  chr22_11049941     ZHar    G    T        1      2        2 
  22  chr22_11049941   Sample    G    T        0      0        2 
  22  chr22_11053466     AAsi    G    C        0      0        2 
  22  chr22_11053466     AKia    G    C        0      0        2 
  22  chr22_11053466     AOna    G    C        0      0        2 
  22  chr22_11053466     ASom    G    C        0      0        2 
  22  chr22_11053466     HCab    G    C        0      0        2 
  22  chr22_11053466     HPrz    G    C        0      0        2 
  22  chr22_11053466     ZBoe    G    C        0      0        2 
  22  chr22_11053466     ZGre    G    C        1      2        2 
  22  chr22_11053466     ZHar    G    C        0      0        2 
  22  chr22_11053466   Sample    G    C        0      0        2 
  22  chr22_11072669     AAsi    T    G        0      0        2 
  22  chr22_11072669     AKia    T    G        0      0        2 
  22  chr22_11072669     AOna    T    G        0      0        2 
  22  chr22_11072669     ASom    T    G        0      0        2 
  22  chr22_11072669     HCab    T    G        1      2        2 
  22  chr22_11072669     HPrz    T    G        1      2        2 
  22  chr22_11072669     ZBoe    T    G        0      0        2 
  22  chr22_11072669     ZGre    T    G        0      0        2 
  22  chr22_11072669     ZHar    T    G        0      0        2 
  22  chr22_11072669   Sample    T    G        0      0        2 
  22  chr22_11088767     AAsi    G    T        0      0        2 
  22  chr22_11088767     AKia    G    T        0      0        2 
  22  chr22_11088767     AOna    G    T        0      0        2 
  22  chr22_11088767     ASom    G    T        0      0        2 
  22  chr22_11088767     HCab    G    T        0      0        2 
  22  chr22_11088767     HPrz    G    T        0      0        2 
  22  chr22_11088767     ZBoe    G    T        0      0        2 
  22  chr22_11088767     ZGre    G    T        0      0        2 
  22  chr22_11088767     ZHar    G    T        1      2        2 
  22  chr22_11088767   Sample    G    T        0      0        2 
  22  chr22_11092664     AAsi    G    T        0      0        2 
  22  chr22_11092664     AKia    G    T        0      0        2 
  22  chr22_11092664     AOna    G    T        0      0        2 
  22  chr22_11092664     ASom    G    T        0      0        2 
  22  chr22_11092664     HCab    G    T        1      2        2 
  22  chr22_11092664     HPrz    G    T        1      2        2 
  22  chr22_11092664     ZBoe    G    T        0      0        2 
  22  chr22_11092664     ZGre    G    T        0      0        2 
  22  chr22_11092664     ZHar    G    T        0      0        2 
  22  chr22_11092664   Sample    G    T        0      0        2 
  22  chr22_11094265     AAsi    C    G        0      0        2 
  22  chr22_11094265     AKia    C    G        0      0        2 
  22  chr22_11094265     AOna    C    G        0      0        2 
  22  chr22_11094265     ASom    C    G        0      0        2 
  22  chr22_11094265     HCab    C    G        0      0        2 
  22  chr22_11094265     HPrz    C    G        0      0        2 
  22  chr22_11094265     ZBoe    C    G      0.5      1        2 
  22  chr22_11094265     ZGre    C    G        1      2        2 
  22  chr22_11094265     ZHar    C    G        0      0        2 
  22  chr22_11094265   Sample    C    G        0      0        2 
  22  chr22_11099981     AAsi    C    A        1      2        2 
  22  chr22_11099981     AKia    C    A        0      0        2 
  22  chr22_11099981     AOna    C    A        0      0        2 
  22  chr22_11099981     ASom    C    A        1      2        2 
  22  chr22_11099981     HCab    C    A        0      0        2 
  22  chr22_11099981     HPrz    C    A        0      0        2 
  22  chr22_11099981     ZBoe    C    A        0      0        2 
  22  chr22_11099981     ZGre    C    A        0      0        2 
  22  chr22_11099981     ZHar    C    A        0      0        2 
  22  chr22_11099981   Sample    C    A        1      2        2 
  22  chr22_11114468     AAsi    G    C        0      0        2 
  22  chr22_11114468     AKia    G    C        0      0        2 
  22  chr22_11114468     AOna    G    C        0      0        2 
  22  chr22_11114468     ASom    G    C        0      0        2 
  22  chr22_11114468     HCab    G    C        1      2        2 
  22  chr22_11114468     HPrz    G    C        1      2        2 
  22  chr22_11114468     ZBoe    G    C        0      0        2 
  22  chr22_11114468     ZGre    G    C        0      0        2 
  22  chr22_11114468     ZHar    G    C        0      0        2 
  22  chr22_11114468   Sample    G    C        0      0        2 
  22  chr22_11115648     AAsi    G    C        0      0        2 
  22  chr22_11115648     AKia    G    C        0      0        2 
  22  chr22_11115648     AOna    G    C      0.5      1        2 
  22  chr22_11115648     ASom    G    C        0      0        2 
  22  chr22_11115648     HCab    G    C        0      0        2 
  22  chr22_11115648     HPrz    G    C        0      0        2 
  22  chr22_11115648     ZBoe    G    C        0      0        2 
  22  chr22_11115648     ZGre    G    C        0      0        2 
  22  chr22_11115648     ZHar    G    C        0      0        2 
  22  chr22_11115648   Sample    G    C        0      0        2 
  22  chr22_11134046     AAsi    T    A        0      0        2 
  22  chr22_11134046     AKia    T    A        0      0        2 
  22  chr22_11134046     AOna    T    A        0      0        2 
  22  chr22_11134046     ASom    T    A        0      0        2 
  22  chr22_11134046     HCab    T    A        0      0        2 
  22  chr22_11134046     HPrz    T    A        0      0        2 
  22  chr22_11134046     ZBoe    T    A        0      0        2 
  22  chr22_11134046     ZGre    T    A      0.5      1        2 
  22  chr22_11134046     ZHar    T    A        0      0        2 
  22  chr22_11134046   Sample    T    A        0      0        2 
  22  chr22_11140162     AAsi    G    T        0      0        2 
  22  chr22_11140162     AKia    G    T        0      0        2 
  22  chr22_11140162     AOna    G    T        0      0        2 
  22  chr22_11140162     ASom    G    T        0      0        2 
  22  chr22_11140162     HCab    G    T        1      2        2 
  22  chr22_11140162     HPrz    G    T        1      2        2 
  22  chr22_11140162     ZBoe    G    T        0      0        2 
  22  chr22_11140162     ZGre    G    T        0      0        2 
  22  chr22_11140162     ZHar    G    T        0      0        2 
  22  chr22_11140162   Sample    G    T        0      0        2 
  22  chr22_11157660     AAsi    G    T        0      0        2 
  22  chr22_11157660     AKia    G    T        0      0        2 
  22  chr22_11157660     AOna    G    T        0      0        2 
  22  chr22_11157660     ASom    G    T        0      0        2 
  22  chr22_11157660     HCab    G    T        0      0        2 
  22  chr22_11157660     HPrz    G    T        0      0        2 
  22  chr22_11157660     ZBoe    G    T        0      0        2 
  22  chr22_11157660     ZGre    G    T        0      0        2 
  22  chr22_11157660     ZHar    G    T      0.5      1        2 
  22  chr22_11157660   Sample    G    T        0      0        2 
  22  chr22_11202643     AAsi    G    C        0      0        2 
  22  chr22_11202643     AKia    G    C        0      0        2 
  22  chr22_11202643     AOna    G    C      0.5      1        2 
  22  chr22_11202643     ASom    G    C        0      0        2 
  22  chr22_11202643     HCab    G    C        0      0        2 
  22  chr22_11202643     HPrz    G    C        0      0        2 
  22  chr22_11202643     ZBoe    G    C        0      0        2 
  22  chr22_11202643     ZGre    G    C        0      0        2 
  22  chr22_11202643     ZHar    G    C        0      0        2 
  22  chr22_11202643   Sample    G    C        0      0        2 
  22  chr22_11206602     AAsi    C    A        0      0        2 
  22  chr22_11206602     AKia    C    A        0      0        2 
  22  chr22_11206602     AOna    C    A        0      0        2 
  22  chr22_11206602     ASom    C    A        0      0        2 
  22  chr22_11206602     HCab    C    A        0      0        2 
  22  chr22_11206602     HPrz    C    A        0      0        2 
  22  chr22_11206602     ZBoe    C    A        1      2        2 
  22  chr22_11206602     ZGre    C    A        0      0        2 
  22  chr22_11206602     ZHar    C    A        0      0        2 
  22  chr22_11206602   Sample    C    A        0      0        2 
  22  chr22_11224964     AAsi    G    C        0      0        2 
  22  chr22_11224964     AKia    G    C        0      0        2 
  22  chr22_11224964     AOna    G    C        0      0        2 
  22  chr22_11224964     ASom    G    C        0      0        2 
  22  chr22_11224964     HCab    G    C        0      0        2 
  22  chr22_11224964     HPrz    G    C        0      0        2 
  22  chr22_11224964     ZBoe    G    C        0      0        2 
  22  chr22_11224964     ZGre    G    C        0      0        2 
  22  chr22_11224964     ZHar    G    C      0.5      1        2 
  22  chr22_11224964   Sample    G    C        0      0        2 
  22  chr22_11248475     AAsi    C    A        0      0        2 
  22  chr22_11248475     AKia    C    A        0      0        2 
  22  chr22_11248475     AOna    C    A        1      2        2 
  22  chr22_11248475     ASom    C    A        0      0        2 
  22  chr22_11248475     HCab    C    A        0      0        2 
  22  chr22_11248475     HPrz    C    A        0      0        2 
  22  chr22_11248475     ZBoe    C    A        0      0        2 
  22  chr22_11248475     ZGre    C    A        0      0        2 
  22  chr22_11248475     ZHar    C    A        0      0        2 
  22  chr22_11248475   Sample    C    A        0      0        2 
  22  chr22_11255734     AAsi    C    A        0      0        2 
  22  chr22_11255734     AKia    C    A        0      0        2 
  22  chr22_11255734     AOna    C    A        0      0        2 
  22  chr22_11255734     ASom    C    A      0.5      1        2 
  22  chr22_11255734     HCab    C    A        0      0        2 
  22  chr22_11255734     HPrz    C    A        0      0        2 
  22  chr22_11255734     ZBoe    C    A        0      0        2 
  22  chr22_11255734     ZGre    C    A        0      0        2 
  22  chr22_11255734     ZHar    C    A        0      0        2 
  22  chr22_11255734   Sample    C    A        0      0        2 
  22  chr22_11270473     AAsi    A    C        0      0        2 
  22  chr22_11270473     AKia    A    C        0      0        2 
  22  chr22_11270473     AOna    A    C        0      0        2 
  22  chr22_11270473     ASom    A    C        0      0        2 
  22  chr22_11270473     HCab    A    C        1      2        2 
  22  chr22_11270473     HPrz    A    C        1      2        2 
  22  chr22_11270473     ZBoe    A    C        0      0        2 
  22  chr22_11270473     ZGre    A    C        0      0        2 
  22  chr22_11270473     ZHar    A    C        0      0        2 
  22  chr22_11270473   Sample    A    C        0      0        2 
  22  chr22_11273651     AAsi    T    G        0      0        2 
  22  chr22_11273651     AKia    T    G        0      0        2 
  22  chr22_11273651     AOna    T    G        0      0        2 
  22  chr22_11273651     ASom    T    G        0      0        2 
  22  chr22_11273651     HCab    T    G        0      0        2 
  22  chr22_11273651     HPrz    T    G        0      0        2 
  22  chr22_11273651     ZBoe    T    G      0.5      1        2 
  22  chr22_11273651     ZGre    T    G        0      0        2 
  22  chr22_11273651     ZHar    T    G        0      0        2 
  22  chr22_11273651   Sample    T    G        0      0        2 
  22  chr22_11286543     AAsi    C    A        0      0        2 
  22  chr22_11286543     AKia    C    A        0      0        2 
  22  chr22_11286543     AOna    C    A        0      0        2 
  22  chr22_11286543     ASom    C    A        0      0        2 
  22  chr22_11286543     HCab    C    A        0      0        2 
  22  chr22_11286543     HPrz    C    A        0      0        2 
  22  chr22_11286543     ZBoe    C    A        0      0        2 
  22  chr22_11286543     ZGre    C    A        0      0        2 
  22  chr22_11286543     ZHar    C    A      0.5      1        2 
  22  chr22_11286543   Sample    C    A        0      0        2 
  22  chr22_11311316     AAsi    T    A        0      0        2 
  22  chr22_11311316     AKia    T    A        0      0        2 
  22  chr22_11311316     AOna    T    A        0      0        2 
  22  chr22_11311316     ASom    T    A        0      0        2 
  22  chr22_11311316     HCab    T    A        0      0        2 
  22  chr22_11311316     HPrz    T    A        0      0        2 
  22  chr22_11311316     ZBoe    T    A        0      0        2 
  22  chr22_11311316     ZGre    T    A        0      0        2 
  22  chr22_11311316     ZHar    T    A      0.5      1        2 
  22  chr22_11311316   Sample    T    A        0      0        2 
  22  chr22_11330482     AAsi    C    G        0      0        2 
  22  chr22_11330482     AKia    C    G        0      0        2 
  22  chr22_11330482     AOna    C    G        0      0        2 
  22  chr22_11330482     ASom    C    G        0      0        2 
  22  chr22_11330482     HCab    C    G        0      0        2 
  22  chr22_11330482     HPrz    C    G        0      0        2 
  22  chr22_11330482     ZBoe    C    G        0      0        2 
  22  chr22_11330482     ZGre    C    G        1      2        2 
  22  chr22_11330482     ZHar    C    G        0      0        2 
  22  chr22_11330482   Sample    C    G        0      0        2 
  22  chr22_11335492     AAsi    G    C        0      0        2 
  22  chr22_11335492     AKia    G    C        0      0        2 
  22  chr22_11335492     AOna    G    C        0      0        2 
  22  chr22_11335492     ASom    G    C        0      0        2 
  22  chr22_11335492     HCab    G    C      0.5      1        2 
  22  chr22_11335492     HPrz    G    C        1      2        2 
  22  chr22_11335492     ZBoe    G    C        0      0        2 
  22  chr22_11335492     ZGre    G    C        0      0        2 
  22  chr22_11335492     ZHar    G    C        0      0        2 
  22  chr22_11335492   Sample    G    C        0      0        2 
  22  chr22_11385638     AAsi    A    C        0      0        2 
  22  chr22_11385638     AKia    A    C        0      0        2 
  22  chr22_11385638     AOna    A    C        0      0        2 
  22  chr22_11385638     ASom    A    C      0.5      1        2 
  22  chr22_11385638     HCab    A    C        0      0        2 
  22  chr22_11385638     HPrz    A    C        0      0        2 
  22  chr22_11385638     ZBoe    A    C        0      0        2 
  22  chr22_11385638     ZGre    A    C        0      0        2 
  22  chr22_11385638     ZHar    A    C        0      0        2 
  22  chr22_11385638   Sample    A    C        0      0        2 
  22  chr22_11395954     AAsi    G    T        0      0        2 
  22  chr22_11395954     AKia    G    T        0      0        2 
  22  chr22_11395954     AOna    G    T        0      0        2 
  22  chr22_11395954     ASom    G    T        0      0        2 
  22  chr22_11395954     HCab    G    T        0      0        2 
  22  chr22_11395954     HPrz    G    T        0      0        2 
  22  chr22_11395954     ZBoe    G    T      0.5      1        2 
  22  chr22_11395954     ZGre    G    T        0      0        2 
  22  chr22_11395954     ZHar    G    T        0      0        2 
  22  chr22_11395954   Sample    G    T        0      0        2 
  22  chr22_11415213     AAsi    G    T        1      2        2 
  22  chr22_11415213     AKia    G    T        0      0        2 
  22  chr22_11415213     AOna    G    T        0      0        2 
  22  chr22_11415213     ASom    G    T        1      2        2 
  22  chr22_11415213     HCab    G    T        0      0        2 
  22  chr22_11415213     HPrz    G    T        0      0        2 
  22  chr22_11415213     ZBoe    G    T        0      0        2 
  22  chr22_11415213     ZGre    G    T        0      0        2 
  22  chr22_11415213     ZHar    G    T        0      0        2 
  22  chr22_11415213   Sample    G    T        1      2        2 
  22  chr22_11419396     AAsi    A    T        0      0        2 
  22  chr22_11419396     AKia    A    T        0      0        2 
  22  chr22_11419396     AOna    A    T        0      0        2 
  22  chr22_11419396     ASom    A    T        0      0        2 
  22  chr22_11419396     HCab    A    T        1      2        2 
  22  chr22_11419396     HPrz    A    T        1      2        2 
  22  chr22_11419396     ZBoe    A    T        0      0        2 
  22  chr22_11419396     ZGre    A    T        0      0        2 
  22  chr22_11419396     ZHar    A    T        0      0        2 
  22  chr22_11419396   Sample    A    T        0      0        2 
  22  chr22_11430690     AAsi    A    C        0      0        2 
  22  chr22_11430690     AKia    A    C        0      0        2 
  22  chr22_11430690     AOna    A    C      0.5      1        2 
  22  chr22_11430690     ASom    A    C        0      0        2 
  22  chr22_11430690     HCab    A    C        0      0        2 
  22  chr22_11430690     HPrz    A    C        0      0        2 
  22  chr22_11430690     ZBoe    A    C        0      0        2 
  22  chr22_11430690     ZGre    A    C        0      0        2 
  22  chr22_11430690     ZHar    A    C        0      0        2 
  22  chr22_11430690   Sample    A    C        0      0        2 
  22  chr22_11449343     AAsi    G    C        1      2        2 
  22  chr22_11449343     AKia    G    C        0      0        2 
  22  chr22_11449343     AOna    G    C        0      0        2 
  22  chr22_11449343     ASom    G    C        1      2        2 
  22  chr22_11449343     HCab    G    C        0      0        2 
  22  chr22_11449343     HPrz    G    C        0      0        2 
  22  chr22_11449343     ZBoe    G    C        0      0        2 
  22  chr22_11449343     ZGre    G    C        0      0        2 
  22  chr22_11449343     ZHar    G    C        0      0        2 
  22  chr22_11449343   Sample    G    C        1      2        2 
  22  chr22_11457378     AAsi    G    T        0      0        2 
  22  chr22_11457378     AKia    G    T        0      0        2 
  22  chr22_11457378     AOna    G    T        0      0        2 
  22  chr22_11457378     ASom    G    T        0      0        2 
  22  chr22_11457378     HCab    G    T        0      0        2 
  22  chr22_11457378     HPrz    G    T        0      0        2 
  22  chr22_11457378     ZBoe    G    T        0      0        2 
  22  chr22_11457378     ZGre    G    T        1      2        2 
  22  chr22_11457378     ZHar    G    T        0      0        2 
  22  chr22_11457378   Sample    G    T        0      0        2 
  22  chr22_11482350     AAsi    T    G      0.5      1        2 
  22  chr22_11482350     AKia    T    G        0      0        2 
  22  chr22_11482350     AOna    T    G        0      0        2 
  22  chr22_11482350     ASom    T    G        1      2        2 
  22  chr22_11482350     HCab    T    G        0      0        2 
  22  chr22_11482350     HPrz    T    G        0      0        2 
  22  chr22_11482350     ZBoe    T    G        0      0        2 
  22  chr22_11482350     ZGre    T    G        0      0        2 
  22  chr22_11482350     ZHar    T    G        0      0        2 
  22  chr22_11482350   Sample    T    G        0      0        2 
  22  chr22_11547520     AAsi    T    A        1      2        2 
  22  chr22_11547520     AKia    T    A        0      0        2 
  22  chr22_11547520     AOna    T    A        0      0        2 
  22  chr22_11547520     ASom    T    A        1      2        2 
  22  chr22_11547520     HCab    T    A        0      0        2 
  22  chr22_11547520     HPrz    T    A        0      0        2 
  22  chr22_11547520     ZBoe    T    A        0      0        2 
  22  chr22_11547520     ZGre    T    A        0      0        2 
  22  chr22_11547520     ZHar    T    A        0      0        2 
  22  chr22_11547520   Sample    T    A        1      2        2 
  22  chr22_11550809     AAsi    G    T        1      2        2 
  22  chr22_11550809     AKia    G    T        0      0        2 
  22  chr22_11550809     AOna    G    T        0      0        2 
  22  chr22_11550809     ASom    G    T        1      2        2 
  22  chr22_11550809     HCab    G    T        0      0        2 
  22  chr22_11550809     HPrz    G    T        0      0        2 
  22  chr22_11550809     ZBoe    G    T        0      0        2 
  22  chr22_11550809     ZGre    G    T        0      0        2 
  22  chr22_11550809     ZHar    G    T        0      0        2 
  22  chr22_11550809   Sample    G    T        1      2        2 
  22  chr22_11615394     AAsi    C    A        0      0        2 
  22  chr22_11615394     AKia    C    A        0      0        2 
  22  chr22_11615394     AOna    C    A        0      0        2 
  22  chr22_11615394     ASom    C    A        0      0        2 
  22  chr22_11615394     HCab    C    A        0      0        2 
  22  chr22_11615394     HPrz    C    A        0      0        2 
  22  chr22_11615394     ZBoe    C    A        0      0        2 
  22  chr22_11615394     ZGre    C    A        0      0        2 
  22  chr22_11615394     ZHar    C    A        1      2        2 
  22  chr22_11615394   Sample    C    A        0      0        2 
  22  chr22_11637966     AAsi    A    T        0      0        2 
  22  chr22_11637966     AKia    A    T        0      0        2 
  22  chr22_11637966     AOna    A    T        0      0        2 
  22  chr22_11637966     ASom    A    T        0      0        2 
  22  chr22_11637966     HCab    A    T        0      0        2 
  22  chr22_11637966     HPrz    A    T        0      0        2 
  22  chr22_11637966     ZBoe    A    T      0.5      1        2 
  22  chr22_11637966     ZGre    A    T        0      0        2 
  22  chr22_11637966     ZHar    A    T        0      0        2 
  22  chr22_11637966   Sample    A    T        0      0        2 
  22  chr22_11643146     AAsi    T    G        0      0        2 
  22  chr22_11643146     AKia    T    G        1      2        2 
  22  chr22_11643146     AOna    T    G      0.5      1        2 
  22  chr22_11643146     ASom    T    G        0      0        2 
  22  chr22_11643146     HCab    T    G        0      0        2 
  22  chr22_11643146     HPrz    T    G        0      0        2 
  22  chr22_11643146     ZBoe    T    G        0      0        2 
  22  chr22_11643146     ZGre    T    G        0      0        2 
  22  chr22_11643146     ZHar    T    G        0      0        2 
  22  chr22_11643146   Sample    T    G        0      0        2 
  22  chr22_11644638     AAsi    C    A        0      0        2 
  22  chr22_11644638     AKia    C    A        0      0        2 
  22  chr22_11644638     AOna    C    A        0      0        2 
  22  chr22_11644638     ASom    C    A        0      0        2 
  22  chr22_11644638     HCab    C    A        1      2        2 
  22  chr22_11644638     HPrz    C    A        1      2        2 
  22  chr22_11644638     ZBoe    C    A        0      0        2 
  22  chr22_11644638     ZGre    C    A        0      0        2 
  22  chr22_11644638     ZHar    C    A        0      0        2 
  22  chr22_11644638   Sample    C    A        0      0        2 
  22  chr22_11666807     AAsi    T    A        0      0        2 
  22  chr22_11666807     AKia    T    A        0      0        2 
  22  chr22_11666807     AOna    T    A        0      0        2 
  22  chr22_11666807     ASom    T    A        0      0        2 
  22  chr22_11666807     HCab    T    A        0      0        2 
  22  chr22_11666807     HPrz    T    A        0      0        2 
  22  chr22_11666807     ZBoe    T    A        0      0        2 
  22  chr22_11666807     ZGre    T    A      0.5      1        2 
  22  chr22_11666807     ZHar    T    A        0      0        2 
  22  chr22_11666807   Sample    T    A        0      0        2 
  22  chr22_11685716     AAsi    C    G        0      0        2 
  22  chr22_11685716     AKia    C    G        0      0        2 
  22  chr22_11685716     AOna    C    G        0      0        2 
  22  chr22_11685716     ASom    C    G        0      0        2 
  22  chr22_11685716     HCab    C    G        0      0        2 
  22  chr22_11685716     HPrz    C    G        0      0        2 
  22  chr22_11685716     ZBoe    C    G        0      0        2 
  22  chr22_11685716     ZGre    C    G        0      0        2 
  22  chr22_11685716     ZHar    C    G        1      2        2 
  22  chr22_11685716   Sample    C    G        0      0        2 
  22  chr22_11701110     AAsi    A    C        0      0        2 
  22  chr22_11701110     AKia    A    C        0      0        2 
  22  chr22_11701110     AOna    A    C        0      0        2 
  22  chr22_11701110     ASom    A    C        0      0        2 
  22  chr22_11701110     HCab    A    C        1      2        2 
  22  chr22_11701110     HPrz    A    C        1      2        2 
  22  chr22_11701110     ZBoe    A    C        0      0        2 
  22  chr22_11701110     ZGre    A    C        0      0        2 
  22  chr22_11701110     ZHar    A    C        0      0        2 
  22  chr22_11701110   Sample    A    C        0      0        2 
  22  chr22_11714564     AAsi    C    A        0      0        2 
  22  chr22_11714564     AKia    C    A        0      0        2 
  22  chr22_11714564     AOna    C    A        0      0        2 
  22  chr22_11714564     ASom    C    A        0      0        2 
  22  chr22_11714564     HCab    C    A        0      0        2 
  22  chr22_11714564     HPrz    C    A        0      0        2 
  22  chr22_11714564     ZBoe    C    A        0      0        2 
  22  chr22_11714564     ZGre    C    A        0      0        2 
  22  chr22_11714564     ZHar    C    A      0.5      1        2 
  22  chr22_11714564   Sample    C    A        0      0        2 
  22  chr22_11722027     AAsi    A    T        0      0        2 
  22  chr22_11722027     AKia    A    T        0      0        2 
  22  chr22_11722027     AOna    A    T      0.5      1        2 
  22  chr22_11722027     ASom    A    T        0      0        2 
  22  chr22_11722027     HCab    A    T        0      0        2 
  22  chr22_11722027     HPrz    A    T        0      0        2 
  22  chr22_11722027     ZBoe    A    T        0      0        2 
  22  chr22_11722027     ZGre    A    T        0      0        2 
  22  chr22_11722027     ZHar    A    T        0      0        2 
  22  chr22_11722027   Sample    A    T        0      0        2 
  22  chr22_11724049     AAsi    G    T        0      0        2 
  22  chr22_11724049     AKia    G    T        0      0        2 
  22  chr22_11724049     AOna    G    T      0.5      1        2 
  22  chr22_11724049     ASom    G    T        0      0        2 
  22  chr22_11724049     HCab    G    T        0      0        2 
  22  chr22_11724049     HPrz    G    T        0      0        2 
  22  chr22_11724049     ZBoe    G    T        0      0        2 
  22  chr22_11724049     ZGre    G    T        0      0        2 
  22  chr22_11724049     ZHar    G    T        0      0        2 
  22  chr22_11724049   Sample    G    T        0      0        2 
  22  chr22_11725739     AAsi    G    T        0      0        2 
  22  chr22_11725739     AKia    G    T        0      0        2 
  22  chr22_11725739     AOna    G    T        0      0        2 
  22  chr22_11725739     ASom    G    T        0      0        2 
  22  chr22_11725739     HCab    G    T        0      0        2 
  22  chr22_11725739     HPrz    G    T        0      0        2 
  22  chr22_11725739     ZBoe    G    T        0      0        2 
  22  chr22_11725739     ZGre    G    T      0.5      1        2 
  22  chr22_11725739     ZHar    G    T        0      0        2 
  22  chr22_11725739   Sample    G    T        0      0        2 
  22  chr22_11738527     AAsi    G    C        0      0        2 
  22  chr22_11738527     AKia    G    C        0      0        2 
  22  chr22_11738527     AOna    G    C        0      0        2 
  22  chr22_11738527     ASom    G    C        0      0        2 
  22  chr22_11738527     HCab    G    C        0      0        2 
  22  chr22_11738527     HPrz    G    C        0      0        2 
  22  chr22_11738527     ZBoe    G    C        0      0        2 
  22  chr22_11738527     ZGre    G    C        1      2        2 
  22  chr22_11738527     ZHar    G    C        0      0        2 
  22  chr22_11738527   Sample    G    C        0      0        2 
  22  chr22_11745812     AAsi    T    A        0      0        2 
  22  chr22_11745812     AKia    T    A        0      0        2 
  22  chr22_11745812     AOna    T    A        0      0        2 
  22  chr22_11745812     ASom    T    A        0      0        2 
  22  chr22_11745812     HCab    T    A      0.5      1        2 
  22  chr22_11745812     HPrz    T    A      0.5      1        2 
  22  chr22_11745812     ZBoe    T    A        0      0        2 
  22  chr22_11745812     ZGre    T    A        0      0        2 
  22  chr22_11745812     ZHar    T    A        0      0        2 
  22  chr22_11745812   Sample    T    A        0      0        2 
  22  chr22_11753305     AAsi    T    A        1      2        2 
  22  chr22_11753305     AKia    T    A        0      0        2 
  22  chr22_11753305     AOna    T    A        0      0        2 
  22  chr22_11753305     ASom    T    A        1      2        2 
  22  chr22_11753305     HCab    T    A        0      0        2 
  22  chr22_11753305     HPrz    T    A        0      0        2 
  22  chr22_11753305     ZBoe    T    A        0      0        2 
  22  chr22_11753305     ZGre    T    A        0      0        2 
  22  chr22_11753305     ZHar    T    A        0      0        2 
  22  chr22_11753305   Sample    T    A        1      2        2 
  22  chr22_11757909     AAsi    A    T        0      0        2 
  22  chr22_11757909     AKia    A    T        0      0        2 
  22  chr22_11757909     AOna    A    T        0      0        2 
  22  chr22_11757909     ASom    A    T        0      0        2 
  22  chr22_11757909     HCab    A    T        1      2        2 
  22  chr22_11757909     HPrz    A    T        1      2        2 
  22  chr22_11757909     ZBoe    A    T        0      0        2 
  22  chr22_11757909     ZGre    A    T        0      0        2 
  22  chr22_11757909     ZHar    A    T        0      0        2 
  22  chr22_11757909   Sample    A    T        0      0        2 
  22  chr22_11779360     AAsi    T    G        0      0        2 
  22  chr22_11779360     AKia    T    G        0      0        2 
  22  chr22_11779360     AOna    T    G        0      0        2 
  22  chr22_11779360     ASom    T    G        0      0        2 
  22  chr22_11779360     HCab    T    G      0.5      1        2 
  22  chr22_11779360     HPrz    T    G      0.5      1        2 
  22  chr22_11779360     ZBoe    T    G        0      0        2 
  22  chr22_11779360     ZGre    T    G        0      0        2 
  22  chr22_11779360     ZHar    T    G        0      0        2 
  22  chr22_11779360   Sample    T    G        0      0        2 
  22  chr22_11802242     AAsi    G    T        0      0        2 
  22  chr22_11802242     AKia    G    T      0.5      1        2 
  22  chr22_11802242     AOna    G    T        0      0        2 
  22  chr22_11802242     ASom    G    T        0      0        2 
  22  chr22_11802242     HCab    G    T        0      0        2 
  22  chr22_11802242     HPrz    G    T        0      0        2 
  22  chr22_11802242     ZBoe    G    T        0      0        2 
  22  chr22_11802242     ZGre    G    T        0      0        2 
  22  chr22_11802242     ZHar    G    T        0      0        2 
  22  chr22_11802242   Sample    G    T        0      0        2 
  22  chr22_11805241     AAsi    G    C        0      0        2 
  22  chr22_11805241     AKia    G    C        0      0        2 
  22  chr22_11805241     AOna    G    C        0      0        2 
  22  chr22_11805241     ASom    G    C        0      0        2 
  22  chr22_11805241     HCab    G    C        0      0        2 
  22  chr22_11805241     HPrz    G    C        0      0        2 
  22  chr22_11805241     ZBoe    G    C        0      0        2 
  22  chr22_11805241     ZGre    G    C        1      2        2 
  22  chr22_11805241     ZHar    G    C        0      0        2 
  22  chr22_11805241   Sample    G    C        0      0        2 
  22  chr22_11811463     AAsi    C    G        0      0        2 
  22  chr22_11811463     AKia    C    G        0      0        2 
  22  chr22_11811463     AOna    C    G        0      0        2 
  22  chr22_11811463     ASom    C    G        0      0        2 
  22  chr22_11811463     HCab    C    G      0.5      1        2 
  22  chr22_11811463     HPrz    C    G      0.5      1        2 
  22  chr22_11811463     ZBoe    C    G        0      0        2 
  22  chr22_11811463     ZGre    C    G        0      0        2 
  22  chr22_11811463     ZHar    C    G        0      0        2 
  22  chr22_11811463   Sample    C    G        0      0        2 
  22  chr22_11865504     AAsi    G    T        0      0        2 
  22  chr22_11865504     AKia    G    T        0      0        2 
  22  chr22_11865504     AOna    G    T        0      0        2 
  22  chr22_11865504     ASom    G    T        0      0        2 
  22  chr22_11865504     HCab    G    T        0      0        2 
  22  chr22_11865504     HPrz    G    T        0      0        2 
  22  chr22_11865504     ZBoe    G    T        0      0        2 
  22  chr22_11865504     ZGre    G    T        0      0        2 
  22  chr22_11865504     ZHar    G    T      0.5      1        2 
  22  chr22_11865504   Sample    G    T        0      0        2 
  22  chr22_11917545     AAsi    C    G        0      0        2 
  22  chr22_11917545     AKia    C    G        0      0        2 
  22  chr22_11917545     AOna    C    G      0.5      1        2 
  22  chr22_11917545     ASom    C    G        0      0        2 
  22  chr22_11917545     HCab    C    G        0      0        2 
  22  chr22_11917545     HPrz    C    G        0      0        2 
  22  chr22_11917545     ZBoe    C    G        0      0        2 
  22  chr22_11917545     ZGre    C    G        0      0        2 
  22  chr22_11917545     ZHar    C    G        0      0        2 
  22  chr22_11917545   Sample    C    G        0      0        2 
  22  chr22_11934746     AAsi    C    G        0      0        2 
  22  chr22_11934746     AKia    C    G        0      0        2 
  22  chr22_11934746     AOna    C    G        0      0        2 
  22  chr22_11934746     ASom    C    G        0      0        2 
  22  chr22_11934746     HCab    C    G        1      2        2 
  22  chr22_11934746     HPrz    C    G      0.5      1        2 
  22  chr22_11934746     ZBoe    C    G        0      0        2 
  22  chr22_11934746     ZGre    C    G        0      0        2 
  22  chr22_11934746     ZHar    C    G        0      0        2 
  22  chr22_11934746   Sample    C    G        0      0        2 
  22  chr22_11946746     AAsi    T    G        0      0        2 
  22  chr22_11946746     AKia    T    G        0      0        2 
  22  chr22_11946746     AOna    T    G        0      0        2 
  22  chr22_11946746     ASom    T    G        0      0        2 
  22  chr22_11946746     HCab    T    G        1      2        2 
  22  chr22_11946746     HPrz    T    G        1      2        2 
  22  chr22_11946746     ZBoe    T    G        1      2        2 
  22  chr22_11946746     ZGre    T    G      0.5      1        2 
  22  chr22_11946746     ZHar    T    G        0      0        2 
  22  chr22_11946746   Sample    T    G        0      0        2 
  22  chr22_11948922     AAsi    C    G        0      0        2 
  22  chr22_11948922     AKia    C    G        0      0        2 
  22  chr22_11948922     AOna    C    G        0      0        2 
  22  chr22_11948922     ASom    C    G        0      0        2 
  22  chr22_11948922     HCab    C    G        0      0        2 
  22  chr22_11948922     HPrz    C    G        0      0        2 
  22  chr22_11948922     ZBoe    C    G        0      0        2 
  22  chr22_11948922     ZGre    C    G      0.5      1        2 
  22  chr22_11948922     ZHar    C    G        0      0        2 
  22  chr22_11948922   Sample    C    G        0      0        2 
  22  chr22_11970308     AAsi    T    G        0      0        2 
  22  chr22_11970308     AKia    T    G        0      0        2 
  22  chr22_11970308     AOna    T    G        0      0        2 
  22  chr22_11970308     ASom    T    G        0      0        2 
  22  chr22_11970308     HCab    T    G        1      2        2 
  22  chr22_11970308     HPrz    T    G        1      2        2 
  22  chr22_11970308     ZBoe    T    G        0      0        2 
  22  chr22_11970308     ZGre    T    G        0      0        2 
  22  chr22_11970308     ZHar    T    G        0      0        2 
  22  chr22_11970308   Sample    T    G        0      0        2 
  22  chr22_11977433     AAsi    T    A        0      0        2 
  22  chr22_11977433     AKia    T    A        0      0        2 
  22  chr22_11977433     AOna    T    A        0      0        2 
  22  chr22_11977433     ASom    T    A        0      0        2 
  22  chr22_11977433     HCab    T    A        1      2        2 
  22  chr22_11977433     HPrz    T    A        1      2        2 
  22  chr22_11977433     ZBoe    T    A        0      0        2 
  22  chr22_11977433     ZGre    T    A        0      0        2 
  22  chr22_11977433     ZHar    T    A        0      0        2 
  22  chr22_11977433   Sample    T    A        0      0        2 
  22  chr22_11978701     AAsi    A    C        0      0        2 
  22  chr22_11978701     AKia    A    C        0      0        2 
  22  chr22_11978701     AOna    A    C        0      0        2 
  22  chr22_11978701     ASom    A    C        0      0        2 
  22  chr22_11978701     HCab    A    C        1      2        2 
  22  chr22_11978701     HPrz    A    C        1      2        2 
  22  chr22_11978701     ZBoe    A    C        0      0        2 
  22  chr22_11978701     ZGre    A    C        0      0        2 
  22  chr22_11978701     ZHar    A    C        0      0        2 
  22  chr22_11978701   Sample    A    C        0      0        2 
  22  chr22_11994975     AAsi    A    C        0      0        2 
  22  chr22_11994975     AKia    A    C      0.5      1        2 
  22  chr22_11994975     AOna    A    C        0      0        2 
  22  chr22_11994975     ASom    A    C        0      0        2 
  22  chr22_11994975     HCab    A    C        0      0        2 
  22  chr22_11994975     HPrz    A    C        0      0        2 
  22  chr22_11994975     ZBoe    A    C        0      0        2 
  22  chr22_11994975     ZGre    A    C        0      0        2 
  22  chr22_11994975     ZHar    A    C        0      0        2 
  22  chr22_11994975   Sample    A    C        0      0        2 
  22  chr22_12053913     AAsi    C    A        1      2        2 
  22  chr22_12053913     AKia    C    A        0      0        2 
  22  chr22_12053913     AOna    C    A        0      0        2 
  22  chr22_12053913     ASom    C    A      0.5      1        2 
  22  chr22_12053913     HCab    C    A        0      0        2 
  22  chr22_12053913     HPrz    C    A        0      0        2 
  22  chr22_12053913     ZBoe    C    A        0      0        2 
  22  chr22_12053913     ZGre    C    A        0      0        2 
  22  chr22_12053913     ZHar    C    A        0      0        2 
  22  chr22_12053913   Sample    C    A        0      0        2 
  22  chr22_12091545     AAsi    G    T        0      0        2 
  22  chr22_12091545     AKia    G    T        0      0        2 
  22  chr22_12091545     AOna    G    T        0      0        2 
  22  chr22_12091545     ASom    G    T        0      0        2 
  22  chr22_12091545     HCab    G    T        0      0        2 
  22  chr22_12091545     HPrz    G    T        0      0        2 
  22  chr22_12091545     ZBoe    G    T        0      0        2 
  22  chr22_12091545     ZGre    G    T        0      0        2 
  22  chr22_12091545     ZHar    G    T      0.5      1        2 
  22  chr22_12091545   Sample    G    T        0      0        2 
  22  chr22_12109727     AAsi    A    C        0      0        2 
  22  chr22_12109727     AKia    A    C        0      0        2 
  22  chr22_12109727     AOna    A    C        0      0        2 
  22  chr22_12109727     ASom    A    C        0      0        2 
  22  chr22_12109727     HCab    A    C        0      0        2 
  22  chr22_12109727     HPrz    A    C        0      0        2 
  22  chr22_12109727     ZBoe    A    C      0.5      1        2 
  22  chr22_12109727     ZGre    A    C        0      0        2 
  22  chr22_12109727     ZHar    A    C        0      0        2 
  22  chr22_12109727   Sample    A    C        0      0        2 
  22  chr22_12109948     AAsi    C    A        0      0        2 
  22  chr22_12109948     AKia    C    A        0      0        2 
  22  chr22_12109948     AOna    C    A        0      0        2 
  22  chr22_12109948     ASom    C    A        0      0        2 
  22  chr22_12109948     HCab    C    A      0.5      1        2 
  22  chr22_12109948     HPrz    C    A        0      0        2 
  22  chr22_12109948     ZBoe    C    A        0      0        2 
  22  chr22_12109948     ZGre    C    A        0      0        2 
  22  chr22_12109948     ZHar    C    A        0      0        2 
  22  chr22_12109948   Sample    C    A        0      0        2 
  22  chr22_12114125     AAsi    C    G        0      0        2 
  22  chr22_12114125     AKia    C    G        0      0        2 
  22  chr22_12114125     AOna    C    G        0      0        2 
  22  chr22_12114125     ASom    C    G        0      0        2 
  22  chr22_12114125     HCab    C    G      0.5      1        2 
  22  chr22_12114125     HPrz    C    G        1      2        2 
  22  chr22_12114125     ZBoe    C    G        0      0        2 
  22  chr22_12114125     ZGre    C    G        0      0        2 
  22  chr22_12114125     ZHar    C    G        0      0        2 
  22  chr22_12114125   Sample    C    G        0      0        2 
  22  chr22_12131051     AAsi    T    G        0      0        2 
  22  chr22_12131051     AKia    T    G        0      0        2 
  22  chr22_12131051     AOna    T    G        1      2        2 
  22  chr22_12131051     ASom    T    G        0      0        2 
  22  chr22_12131051     HCab    T    G        0      0        2 
  22  chr22_12131051     HPrz    T    G        0      0        2 
  22  chr22_12131051     ZBoe    T    G        0      0        2 
  22  chr22_12131051     ZGre    T    G        0      0        2 
  22  chr22_12131051     ZHar    T    G        0      0        2 
  22  chr22_12131051   Sample    T    G        0      0        2 
  22  chr22_12178189     AAsi    A    C        0      0        2 
  22  chr22_12178189     AKia    A    C        0      0        2 
  22  chr22_12178189     AOna    A    C        0      0        2 
  22  chr22_12178189     ASom    A    C        0      0        2 
  22  chr22_12178189     HCab    A    C        1      2        2 
  22  chr22_12178189     HPrz    A    C        1      2        2 
  22  chr22_12178189     ZBoe    A    C        0      0        2 
  22  chr22_12178189     ZGre    A    C        1      2        2 
  22  chr22_12178189     ZHar    A    C        1      2        2 
  22  chr22_12178189   Sample    A    C        0      0        2 
  22  chr22_12181569     AAsi    T    G        0      0        2 
  22  chr22_12181569     AKia    T    G      0.5      1        2 
  22  chr22_12181569     AOna    T    G        0      0        2 
  22  chr22_12181569     ASom    T    G        0      0        2 
  22  chr22_12181569     HCab    T    G        0      0        2 
  22  chr22_12181569     HPrz    T    G        0      0        2 
  22  chr22_12181569     ZBoe    T    G        0      0        2 
  22  chr22_12181569     ZGre    T    G        0      0        2 
  22  chr22_12181569     ZHar    T    G        0      0        2 
  22  chr22_12181569   Sample    T    G        0      0        2 
  22  chr22_12198465     AAsi    C    G        0      0        2 
  22  chr22_12198465     AKia    C    G        0      0        2 
  22  chr22_12198465     AOna    C    G        0      0        2 
  22  chr22_12198465     ASom    C    G        0      0        2 
  22  chr22_12198465     HCab    C    G        0      0        2 
  22  chr22_12198465     HPrz    C    G      0.5      1        2 
  22  chr22_12198465     ZBoe    C    G        0      0        2 
  22  chr22_12198465     ZGre    C    G        0      0        2 
  22  chr22_12198465     ZHar    C    G        0      0        2 
  22  chr22_12198465   Sample    C    G        0      0        2 
  22  chr22_12201902     AAsi    G    T        0      0        2 
  22  chr22_12201902     AKia    G    T        0      0        2 
  22  chr22_12201902     AOna    G    T        0      0        2 
  22  chr22_12201902     ASom    G    T        0      0        2 
  22  chr22_12201902     HCab    G    T      0.5      1        2 
  22  chr22_12201902     HPrz    G    T        1      2        2 
  22  chr22_12201902     ZBoe    G    T        0      0        2 
  22  chr22_12201902     ZGre    G    T        0      0        2 
  22  chr22_12201902     ZHar    G    T        0      0        2 
  22  chr22_12201902   Sample    G    T        0      0        2 
  22  chr22_12202862     AAsi    T    G        0      0        2 
  22  chr22_12202862     AKia    T    G        0      0        2 
  22  chr22_12202862     AOna    T    G        0      0        2 
  22  chr22_12202862     ASom    T    G        0      0        2 
  22  chr22_12202862     HCab    T    G      0.5      1        2 
  22  chr22_12202862     HPrz    T    G        0      0        2 
  22  chr22_12202862     ZBoe    T    G        0      0        2 
  22  chr22_12202862     ZGre    T    G        0      0        2 
  22  chr22_12202862     ZHar    T    G        0      0        2 
  22  chr22_12202862   Sample    T    G        0      0        2 
  22  chr22_12210853     AAsi    C    A        0      0        2 
  22  chr22_12210853     AKia    C    A        0      0        2 
  22  chr22_12210853     AOna    C    A        0      0        2 
  22  chr22_12210853     ASom    C    A        0      0        2 
  22  chr22_12210853     HCab    C    A        0      0        2 
  22  chr22_12210853     HPrz    C    A        0      0        2 
  22  chr22_12210853     ZBoe    C    A        0      0        2 
  22  chr22_12210853     ZGre    C    A        0      0        2 
  22  chr22_12210853     ZHar    C    A      0.5      1        2 
  22  chr22_12210853   Sample    C    A        0      0        2 
  22  chr22_12218271     AAsi    C    G        0      0        2 
  22  chr22_12218271     AKia    C    G        0      0        2 
  22  chr22_12218271     AOna    C    G      0.5      1        2 
  22  chr22_12218271     ASom    C    G        0      0        2 
  22  chr22_12218271     HCab    C    G        0      0        2 
  22  chr22_12218271     HPrz    C    G        0      0        2 
  22  chr22_12218271     ZBoe    C    G        0      0        2 
  22  chr22_12218271     ZGre    C    G        0      0        2 
  22  chr22_12218271     ZHar    C    G        0      0        2 
  22  chr22_12218271   Sample    C    G        0      0        2 
  22  chr22_12218619     AAsi    A    C        0      0        2 
  22  chr22_12218619     AKia    A    C        1      2        2 
  22  chr22_12218619     AOna    A    C        0      0        2 
  22  chr22_12218619     ASom    A    C        0      0        2 
  22  chr22_12218619     HCab    A    C        0      0        2 
  22  chr22_12218619     HPrz    A    C        0      0        2 
  22  chr22_12218619     ZBoe    A    C        0      0        2 
  22  chr22_12218619     ZGre    A    C        0      0        2 
  22  chr22_12218619     ZHar    A    C        0      0        2 
  22  chr22_12218619   Sample    A    C        0      0        2 
  22  chr22_12227520     AAsi    C    G        0      0        2 
  22  chr22_12227520     AKia    C    G        0      0        2 
  22  chr22_12227520     AOna    C    G        0      0        2 
  22  chr22_12227520     ASom    C    G        0      0        2 
  22  chr22_12227520     HCab    C    G        0      0        2 
  22  chr22_12227520     HPrz    C    G        0      0        2 
  22  chr22_12227520     ZBoe    C    G        0      0        2 
  22  chr22_12227520     ZGre    C    G        1      2        2 
  22  chr22_12227520     ZHar    C    G        0      0        2 
  22  chr22_12227520   Sample    C    G        0      0        2 
  22  chr22_12233250     AAsi    C    G        0      0        2 
  22  chr22_12233250     AKia    C    G        1      2        2 
  22  chr22_12233250     AOna    C    G        0      0        2 
  22  chr22_12233250     ASom    C    G        0      0        2 
  22  chr22_12233250     HCab    C    G        0      0        2 
  22  chr22_12233250     HPrz    C    G        0      0        2 
  22  chr22_12233250     ZBoe    C    G        0      0        2 
  22  chr22_12233250     ZGre    C    G        0      0        2 
  22  chr22_12233250     ZHar    C    G        0      0        2 
  22  chr22_12233250   Sample    C    G        0      0        2 
  22  chr22_12244004     AAsi    T    A        0      0        2 
  22  chr22_12244004     AKia    T    A        0      0        2 
  22  chr22_12244004     AOna    T    A        0      0        2 
  22  chr22_12244004     ASom    T    A        0      0        2 
  22  chr22_12244004     HCab    T    A        1      2        2 
  22  chr22_12244004     HPrz    T    A        1      2        2 
  22  chr22_12244004     ZBoe    T    A        1      2        2 
  22  chr22_12244004     ZGre    T    A        0      0        2 
  22  chr22_12244004     ZHar    T    A        0      0        2 
  22  chr22_12244004   Sample    T    A        0      0        2 
  22  chr22_12262259     AAsi    A    C        1      2        2 
  22  chr22_12262259     AKia    A    C        0      0        2 
  22  chr22_12262259     AOna    A    C        0      0        2 
  22  chr22_12262259     ASom    A    C        1      2        2 
  22  chr22_12262259     HCab    A    C        0      0        2 
  22  chr22_12262259     HPrz    A    C        0      0        2 
  22  chr22_12262259     ZBoe    A    C        0      0        2 
  22  chr22_12262259     ZGre    A    C        0      0        2 
  22  chr22_12262259     ZHar    A    C        0      0        2 
  22  chr22_12262259   Sample    A    C        1      2        2 
  22  chr22_12269849     AAsi    C    A        0      0        2 
  22  chr22_12269849     AKia    C    A        0      0        2 
  22  chr22_12269849     AOna    C    A        0      0        2 
  22  chr22_12269849     ASom    C    A        0      0        2 
  22  chr22_12269849     HCab    C    A        1      2        2 
  22  chr22_12269849     HPrz    C    A        1      2        2 
  22  chr22_12269849     ZBoe    C    A        0      0        2 
  22  chr22_12269849     ZGre    C    A        0      0        2 
  22  chr22_12269849     ZHar    C    A        0      0        2 
  22  chr22_12269849   Sample    C    A        0      0        2 
  22  chr22_12284233     AAsi    A    T        0      0        2 
  22  chr22_12284233     AKia    A    T        0      0        2 
  22  chr22_12284233     AOna    A    T        0      0        2 
  22  chr22_12284233     ASom    A    T        0      0        2 
  22  chr22_12284233     HCab    A    T        0      0        2 
  22  chr22_12284233     HPrz    A    T        0      0        2 
  22  chr22_12284233     ZBoe    A    T        0      0        2 
  22  chr22_12284233     ZGre    A    T        1      2        2 
  22  chr22_12284233     ZHar    A    T        0      0        2 
  22  chr22_12284233   Sample    A    T        0      0        2 
  22  chr22_12286863     AAsi    A    C        0      0        2 
  22  chr22_12286863     AKia    A    C        0      0        2 
  22  chr22_12286863     AOna    A    C        0      0        2 
  22  chr22_12286863     ASom    A    C        0      0        2 
  22  chr22_12286863     HCab    A    C        0      0        2 
  22  chr22_12286863     HPrz    A    C        0      0        2 
  22  chr22_12286863     ZBoe    A    C        0      0        2 
  22  chr22_12286863     ZGre    A    C      0.5      1        2 
  22  chr22_12286863     ZHar    A    C        0      0        2 
  22  chr22_12286863   Sample    A    C        0      0        2 
  22  chr22_12310700     AAsi    T    G        0      0        2 
  22  chr22_12310700     AKia    T    G        0      0        2 
  22  chr22_12310700     AOna    T    G      0.5      1        2 
  22  chr22_12310700     ASom    T    G        0      0        2 
  22  chr22_12310700     HCab    T    G        0      0        2 
  22  chr22_12310700     HPrz    T    G        0      0        2 
  22  chr22_12310700     ZBoe    T    G        0      0        2 
  22  chr22_12310700     ZGre    T    G        0      0        2 
  22  chr22_12310700     ZHar    T    G        0      0        2 
  22  chr22_12310700   Sample    T    G        0      0        2 
  22  chr22_12319880     AAsi    C    G        0      0        2 
  22  chr22_12319880     AKia    C    G        0      0        2 
  22  chr22_12319880     AOna    C    G        0      0        2 
  22  chr22_12319880     ASom    C    G        0      0        2 
  22  chr22_12319880     HCab    C    G        0      0        2 
  22  chr22_12319880     HPrz    C    G        0      0        2 
  22  chr22_12319880     ZBoe    C    G        0      0        2 
  22  chr22_12319880     ZGre    C    G      0.5      1        2 
  22  chr22_12319880     ZHar    C    G        0      0        2 
  22  chr22_12319880   Sample    C    G        0      0        2 
  22  chr22_12357501     AAsi    G    C        1      2        2 
  22  chr22_12357501     AKia    G    C        0      0        2 
  22  chr22_12357501     AOna    G    C        1      2        2 
  22  chr22_12357501     ASom    G    C        1      2        2 
  22  chr22_12357501     HCab    G    C        0      0        2 
  22  chr22_12357501     HPrz    G    C        0      0        2 
  22  chr22_12357501     ZBoe    G    C        0      0        2 
  22  chr22_12357501     ZGre    G    C        0      0        2 
  22  chr22_12357501     ZHar    G    C        0      0        2 
  22  chr22_12357501   Sample    G    C        1      2        2 
  22  chr22_12360925     AAsi    G    T        0      0        2 
  22  chr22_12360925     AKia    G    T        0      0        2 
  22  chr22_12360925     AOna    G    T        0      0        2 
  22  chr22_12360925     ASom    G    T        0      0        2 
  22  chr22_12360925     HCab    G    T        1      2        2 
  22  chr22_12360925     HPrz    G    T        1      2        2 
  22  chr22_12360925     ZBoe    G    T        0      0        2 
  22  chr22_12360925     ZGre    G    T        0      0        2 
  22  chr22_12360925     ZHar    G    T        0      0        2 
  22  chr22_12360925   Sample    G    T        0      0        2 
  22  chr22_12361693     AAsi    C    A        0      0        2 
  22  chr22_12361693     AKia    C    A        0      0        2 
  22  chr22_12361693     AOna    C    A        0      0        2 
  22  chr22_12361693     ASom    C    A      0.5      1        2 
  22  chr22_12361693     HCab    C    A        0      0        2 
  22  chr22_12361693     HPrz    C    A        0      0        2 
  22  chr22_12361693     ZBoe    C    A        0      0        2 
  22  chr22_12361693     ZGre    C    A        0      0        2 
  22  chr22_12361693     ZHar    C    A        0      0        2 
  22  chr22_12361693   Sample    C    A        0      0        2 
  22  chr22_12372307     AAsi    A    T        0      0        2 
  22  chr22_12372307     AKia    A    T        1      2        2 
  22  chr22_12372307     AOna    A    T        0      0        2 
  22  chr22_12372307     ASom    A    T        0      0        2 
  22  chr22_12372307     HCab    A    T        0      0        2 
  22  chr22_12372307     HPrz    A    T        0      0        2 
  22  chr22_12372307     ZBoe    A    T        0      0        2 
  22  chr22_12372307     ZGre    A    T        0      0        2 
  22  chr22_12372307     ZHar    A    T        0      0        2 
  22  chr22_12372307   Sample    A    T        0      0        2 
  22  chr22_12372408     AAsi    T    G        0      0        2 
  22  chr22_12372408     AKia    T    G        0      0        2 
  22  chr22_12372408     AOna    T    G        0      0        2 
  22  chr22_12372408     ASom    T    G        0      0        2 
  22  chr22_12372408     HCab    T    G        0      0        2 
  22  chr22_12372408     HPrz    T    G      0.5      1        2 
  22  chr22_12372408     ZBoe    T    G        0      0        2 
  22  chr22_12372408     ZGre    T    G        0      0        2 
  22  chr22_12372408     ZHar    T    G        0      0        2 
  22  chr22_12372408   Sample    T    G        0      0        2 
  22  chr22_12381570     AAsi    T    G        0      0        2 
  22  chr22_12381570     AKia    T    G        0      0        2 
  22  chr22_12381570     AOna    T    G        0      0        2 
  22  chr22_12381570     ASom    T    G        0      0        2 
  22  chr22_12381570     HCab    T    G        0      0        2 
  22  chr22_12381570     HPrz    T    G        0      0        2 
  22  chr22_12381570     ZBoe    T    G        0      0        2 
  22  chr22_12381570     ZGre    T    G      0.5      1        2 
  22  chr22_12381570     ZHar    T    G        0      0        2 
  22  chr22_12381570   Sample    T    G        0      0        2 
  22  chr22_12396985     AAsi    C    A        0      0        2 
  22  chr22_12396985     AKia    C    A        0      0        2 
  22  chr22_12396985     AOna    C    A        0      0        2 
  22  chr22_12396985     ASom    C    A        0      0        2 
  22  chr22_12396985     HCab    C    A        0      0        2 
  22  chr22_12396985     HPrz    C    A        0      0        2 
  22  chr22_12396985     ZBoe    C    A        0      0        2 
  22  chr22_12396985     ZGre    C    A      0.5      1        2 
  22  chr22_12396985     ZHar    C    A        0      0        2 
  22  chr22_12396985   Sample    C    A        0      0        2 
  22  chr22_12412368     AAsi    A    C        0      0        2 
  22  chr22_12412368     AKia    A    C        0      0        2 
  22  chr22_12412368     AOna    A    C        0      0        2 
  22  chr22_12412368     ASom    A    C        0      0        2 
  22  chr22_12412368     HCab    A    C        1      2        2 
  22  chr22_12412368     HPrz    A    C        1      2        2 
  22  chr22_12412368     ZBoe    A    C        0      0        2 
  22  chr22_12412368     ZGre    A    C        0      0        2 
  22  chr22_12412368     ZHar    A    C        0      0        2 
  22  chr22_12412368   Sample    A    C        0      0        2 
  22  chr22_12427781     AAsi    T    G        0      0        2 
  22  chr22_12427781     AKia    T    G        0      0        2 
  22  chr22_12427781     AOna    T    G        0      0        2 
  22  chr22_12427781     ASom    T    G        0      0        2 
  22  chr22_12427781     HCab    T    G        1      2        2 
  22  chr22_12427781     HPrz    T    G        1      2        2 
  22  chr22_12427781     ZBoe    T    G        0      0        2 
  22  chr22_12427781     ZGre    T    G        0      0        2 
  22  chr22_12427781     ZHar    T    G        0      0        2 
  22  chr22_12427781   Sample    T    G        0      0        2 
  22  chr22_12431134     AAsi    C    A        0      0        2 
  22  chr22_12431134     AKia    C    A        0      0        2 
  22  chr22_12431134     AOna    C    A        0      0        2 
  22  chr22_12431134     ASom    C    A        0      0        2 
  22  chr22_12431134     HCab    C    A        0      0        2 
  22  chr22_12431134     HPrz    C    A      0.5      1        2 
  22  chr22_12431134     ZBoe    C    A        0      0        2 
  22  chr22_12431134     ZGre    C    A        0      0        2 
  22  chr22_12431134     ZHar    C    A        0      0        2 
  22  chr22_12431134   Sample    C    A        0      0        2 
  22  chr22_12445377     AAsi    A    T        0      0        2 
  22  chr22_12445377     AKia    A    T        0      0        2 
  22  chr22_12445377     AOna    A    T        0      0        2 
  22  chr22_12445377     ASom    A    T        0      0        2 
  22  chr22_12445377     HCab    A    T        1      2        2 
  22  chr22_12445377     HPrz    A    T        1      2        2 
  22  chr22_12445377     ZBoe    A    T        0      0        2 
  22  chr22_12445377     ZGre    A    T        0      0        2 
  22  chr22_12445377     ZHar    A    T        0      0        2 
  22  chr22_12445377   Sample    A    T        0      0        2 
  22  chr22_12494907     AAsi    T    A        0      0        2 
  22  chr22_12494907     AKia    T    A        0      0        2 
  22  chr22_12494907     AOna    T    A        0      0        2 
  22  chr22_12494907     ASom    T    A        0      0        2 
  22  chr22_12494907     HCab    T    A        0      0        2 
  22  chr22_12494907     HPrz    T    A        0      0        2 
  22  chr22_12494907     ZBoe    T    A      0.5      1        2 
  22  chr22_12494907     ZGre    T    A        0      0        2 
  22  chr22_12494907     ZHar    T    A        0      0        2 
  22  chr22_12494907   Sample    T    A        0      0        2 
  22  chr22_12499646     AAsi    A    C        0      0        2 
  22  chr22_12499646     AKia    A    C        0      0        2 
  22  chr22_12499646     AOna    A    C        0      0        2 
  22  chr22_12499646     ASom    A    C        0      0        2 
  22  chr22_12499646     HCab    A    C        0      0        2 
  22  chr22_12499646     HPrz    A    C        0      0        2 
  22  chr22_12499646     ZBoe    A    C        0      0        2 
  22  chr22_12499646     ZGre    A    C        0      0        2 
  22  chr22_12499646     ZHar    A    C        1      2        2 
  22  chr22_12499646   Sample    A    C        0      0        2 
  22  chr22_12510103     AAsi    G    C        0      0        2 
  22  chr22_12510103     AKia    G    C        0      0        2 
  22  chr22_12510103     AOna    G    C        0      0        2 
  22  chr22_12510103     ASom    G    C        0      0        2 
  22  chr22_12510103     HCab    G    C        0      0        2 
  22  chr22_12510103     HPrz    G    C        0      0        2 
  22  chr22_12510103     ZBoe    G    C        0      0        2 
  22  chr22_12510103     ZGre    G    C        1      2        2 
  22  chr22_12510103     ZHar    G    C        0      0        2 
  22  chr22_12510103   Sample    G    C        0      0        2 
  22  chr22_12525022     AAsi    G    C        0      0        2 
  22  chr22_12525022     AKia    G    C        0      0        2 
  22  chr22_12525022     AOna    G    C        0      0        2 
  22  chr22_12525022     ASom    G    C        0      0        2 
  22  chr22_12525022     HCab    G    C        0      0        2 
  22  chr22_12525022     HPrz    G    C        0      0        2 
  22  chr22_12525022     ZBoe    G    C      0.5      1        2 
  22  chr22_12525022     ZGre    G    C        0      0        2 
  22  chr22_12525022     ZHar    G    C        0      0        2 
  22  chr22_12525022   Sample    G    C        0      0        2 
  22  chr22_12525299     AAsi    G    T      0.5      1        2 
  22  chr22_12525299     AKia    G    T        0      0        2 
  22  chr22_12525299     AOna    G    T        0      0        2 
  22  chr22_12525299     ASom    G    T        0      0        2 
  22  chr22_12525299     HCab    G    T        0      0        2 
  22  chr22_12525299     HPrz    G    T        0      0        2 
  22  chr22_12525299     ZBoe    G    T        0      0        2 
  22  chr22_12525299     ZGre    G    T        0      0        2 
  22  chr22_12525299     ZHar    G    T        0      0        2 
  22  chr22_12525299   Sample    G    T        0      0        2 
  22  chr22_12529035     AAsi    C    A        0      0        2 
  22  chr22_12529035     AKia    C    A        0      0        2 
  22  chr22_12529035     AOna    C    A        0      0        2 
  22  chr22_12529035     ASom    C    A        0      0        2 
  22  chr22_12529035     HCab    C    A        0      0        2 
  22  chr22_12529035     HPrz    C    A        0      0        2 
  22  chr22_12529035     ZBoe    C    A        0      0        2 
  22  chr22_12529035     ZGre    C    A        0      0        2 
  22  chr22_12529035     ZHar    C    A        1      2        2 
  22  chr22_12529035   Sample    C    A        0      0        2 
  22  chr22_12556454     AAsi    A    C        0      0        2 
  22  chr22_12556454     AKia    A    C        0      0        2 
  22  chr22_12556454     AOna    A    C        0      0        2 
  22  chr22_12556454     ASom    A    C        0      0        2 
  22  chr22_12556454     HCab    A    C        1      2        2 
  22  chr22_12556454     HPrz    A    C        1      2        2 
  22  chr22_12556454     ZBoe    A    C        0      0        2 
  22  chr22_12556454     ZGre    A    C        0      0        2 
  22  chr22_12556454     ZHar    A    C        0      0        2 
  22  chr22_12556454   Sample    A    C        0      0        2 
  22  chr22_12566776     AAsi    C    A        0      0        2 
  22  chr22_12566776     AKia    C    A        0      0        2 
  22  chr22_12566776     AOna    C    A        0      0        2 
  22  chr22_12566776     ASom    C    A        0      0        2 
  22  chr22_12566776     HCab    C    A      0.5      1        2 
  22  chr22_12566776     HPrz    C    A        0      0        2 
  22  chr22_12566776     ZBoe    C    A        0      0        2 
  22  chr22_12566776     ZGre    C    A        0      0        2 
  22  chr22_12566776     ZHar    C    A        0      0        2 
  22  chr22_12566776   Sample    C    A        0      0        2 
  22  chr22_12567046     AAsi    C    G        0      0        2 
  22  chr22_12567046     AKia    C    G        0      0        2 
  22  chr22_12567046     AOna    C    G        0      0        2 
  22  chr22_12567046     ASom    C    G        0      0        2 
  22  chr22_12567046     HCab    C    G        0      0        2 
  22  chr22_12567046     HPrz    C    G        0      0        2 
  22  chr22_12567046     ZBoe    C    G        1      2        2 
  22  chr22_12567046     ZGre    C    G        0      0        2 
  22  chr22_12567046     ZHar    C    G        0      0        2 
  22  chr22_12567046   Sample    C    G        0      0        2 
  22  chr22_12610579     AAsi    C    G        1      2        2 
  22  chr22_12610579     AKia    C    G        1      2        2 
  22  chr22_12610579     AOna    C    G      0.5      1        2 
  22  chr22_12610579     ASom    C    G        1      2        2 
  22  chr22_12610579     HCab    C    G        0      0        2 
  22  chr22_12610579     HPrz    C    G        0      0        2 
  22  chr22_12610579     ZBoe    C    G        0      0        2 
  22  chr22_12610579     ZGre    C    G        0      0        2 
  22  chr22_12610579     ZHar    C    G        0      0        2 
  22  chr22_12610579   Sample    C    G        1      2        2 
  22  chr22_12611390     AAsi    T    A        0      0        2 
  22  chr22_12611390     AKia    T    A        0      0        2 
  22  chr22_12611390     AOna    T    A        0      0        2 
  22  chr22_12611390     ASom    T    A        0      0        2 
  22  chr22_12611390     HCab    T    A        0      0        2 
  22  chr22_12611390     HPrz    T    A        0      0        2 
  22  chr22_12611390     ZBoe    T    A      0.5      1        2 
  22  chr22_12611390     ZGre    T    A        0      0        2 
  22  chr22_12611390     ZHar    T    A        0      0        2 
  22  chr22_12611390   Sample    T    A        0      0        2 
  22  chr22_12611415     AAsi    C    G        0      0        2 
  22  chr22_12611415     AKia    C    G        0      0        2 
  22  chr22_12611415     AOna    C    G        0      0        2 
  22  chr22_12611415     ASom    C    G        0      0        2 
  22  chr22_12611415     HCab    C    G        0      0        2 
  22  chr22_12611415     HPrz    C    G        0      0        2 
  22  chr22_12611415     ZBoe    C    G        0      0        2 
  22  chr22_12611415     ZGre    C    G        1      2        2 
  22  chr22_12611415     ZHar    C    G        0      0        2 
  22  chr22_12611415   Sample    C    G        0      0        2 
  22  chr22_12623549     AAsi    A    C        0      0        2 
  22  chr22_12623549     AKia    A    C        0      0        2 
  22  chr22_12623549     AOna    A    C        0      0        2 
  22  chr22_12623549     ASom    A    C        0      0        2 
  22  chr22_12623549     HCab    A    C        0      0        2 
  22  chr22_12623549     HPrz    A    C      0.5      1        2 
  22  chr22_12623549     ZBoe    A    C        0      0        2 
  22  chr22_12623549     ZGre    A    C        0      0        2 
  22  chr22_12623549     ZHar    A    C        0      0        2 
  22  chr22_12623549   Sample    A    C        0      0        2 
  22  chr22_12637843     AAsi    A    C        0      0        2 
  22  chr22_12637843     AKia    A    C      0.5      1        2 
  22  chr22_12637843     AOna    A    C        0      0        2 
  22  chr22_12637843     ASom    A    C        0      0        2 
  22  chr22_12637843     HCab    A    C        0      0        2 
  22  chr22_12637843     HPrz    A    C        0      0        2 
  22  chr22_12637843     ZBoe    A    C        0      0        2 
  22  chr22_12637843     ZGre    A    C        0      0        2 
  22  chr22_12637843     ZHar    A    C        0      0        2 
  22  chr22_12637843   Sample    A    C        0      0        2 
  22  chr22_12639462     AAsi    C    A        0      0        2 
  22  chr22_12639462     AKia    C    A        0      0        2 
  22  chr22_12639462     AOna    C    A        0      0        2 
  22  chr22_12639462     ASom    C    A        0      0        2 
  22  chr22_12639462     HCab    C    A        0      0        2 
  22  chr22_12639462     HPrz    C    A        0      0        2 
  22  chr22_12639462     ZBoe    C    A        0      0        2 
  22  chr22_12639462     ZGre    C    A        1      2        2 
  22  chr22_12639462     ZHar    C    A        0      0        2 
  22  chr22_12639462   Sample    C    A        0      0        2 
  22  chr22_12655974     AAsi    G    T      0.5      1        2 
  22  chr22_12655974     AKia    G    T        0      0        2 
  22  chr22_12655974     AOna    G    T        0      0        2 
  22  chr22_12655974     ASom    G    T        0      0        2 
  22  chr22_12655974     HCab    G    T        0      0        2 
  22  chr22_12655974     HPrz    G    T        0      0        2 
  22  chr22_12655974     ZBoe    G    T        0      0        2 
  22  chr22_12655974     ZGre    G    T        0      0        2 
  22  chr22_12655974     ZHar    G    T        0      0        2 
  22  chr22_12655974   Sample    G    T        0      0        2 
  22  chr22_12678773     AAsi    C    G        0      0        2 
  22  chr22_12678773     AKia    C    G        0      0        2 
  22  chr22_12678773     AOna    C    G        0      0        2 
  22  chr22_12678773     ASom    C    G        0      0        2 
  22  chr22_12678773     HCab    C    G        0      0        2 
  22  chr22_12678773     HPrz    C    G        0      0        2 
  22  chr22_12678773     ZBoe    C    G        1      2        2 
  22  chr22_12678773     ZGre    C    G        0      0        2 
  22  chr22_12678773     ZHar    C    G        0      0        2 
  22  chr22_12678773   Sample    C    G        0      0        2 
  22  chr22_12679974     AAsi    T    A        0      0        2 
  22  chr22_12679974     AKia    T    A        0      0        2 
  22  chr22_12679974     AOna    T    A        0      0        2 
  22  chr22_12679974     ASom    T    A        0      0        2 
  22  chr22_12679974     HCab    T    A      0.5      1        2 
  22  chr22_12679974     HPrz    T    A      0.5      1        2 
  22  chr22_12679974     ZBoe    T    A        0      0        2 
  22  chr22_12679974     ZGre    T    A        0      0        2 
  22  chr22_12679974     ZHar    T    A        0      0        2 
  22  chr22_12679974   Sample    T    A        0      0        2 
  22  chr22_12682485     AAsi    C    G        0      0        2 
  22  chr22_12682485     AKia    C    G      0.5      1        2 
  22  chr22_12682485     AOna    C    G        0      0        2 
  22  chr22_12682485     ASom    C    G        0      0        2 
  22  chr22_12682485     HCab    C    G        0      0        2 
  22  chr22_12682485     HPrz    C    G        0      0        2 
  22  chr22_12682485     ZBoe    C    G        0      0        2 
  22  chr22_12682485     ZGre    C    G        0      0        2 
  22  chr22_12682485     ZHar    C    G        0      0        2 
  22  chr22_12682485   Sample    C    G        0      0        2 
  22  chr22_12690645     AAsi    C    G        0      0        2 
  22  chr22_12690645     AKia    C    G        1      2        2 
  22  chr22_12690645     AOna    C    G        1      2        2 
  22  chr22_12690645     ASom    C    G        0      0        2 
  22  chr22_12690645     HCab    C    G        0      0        2 
  22  chr22_12690645     HPrz    C    G        0      0        2 
  22  chr22_12690645     ZBoe    C    G        0      0        2 
  22  chr22_12690645     ZGre    C    G        0      0        2 
  22  chr22_12690645     ZHar    C    G        0      0        2 
  22  chr22_12690645   Sample    C    G        0      0        2 
  22  chr22_12699759     AAsi    A    C        0      0        2 
  22  chr22_12699759     AKia    A    C        0      0        2 
  22  chr22_12699759     AOna    A    C      0.5      1        2 
  22  chr22_12699759     ASom    A    C        0      0        2 
  22  chr22_12699759     HCab    A    C        0      0        2 
  22  chr22_12699759     HPrz    A    C        0      0        2 
  22  chr22_12699759     ZBoe    A    C        0      0        2 
  22  chr22_12699759     ZGre    A    C        0      0        2 
  22  chr22_12699759     ZHar    A    C        0      0        2 
  22  chr22_12699759   Sample    A    C        0      0        2 
  22  chr22_12700819     AAsi    C    G        0      0        2 
  22  chr22_12700819     AKia    C    G        0      0        2 
  22  chr22_12700819     AOna    C    G        0      0        2 
  22  chr22_12700819     ASom    C    G        0      0        2 
  22  chr22_12700819     HCab    C    G      0.5      1        2 
  22  chr22_12700819     HPrz    C    G        0      0        2 
  22  chr22_12700819     ZBoe    C    G        0      0        2 
  22  chr22_12700819     ZGre    C    G        0      0        2 
  22  chr22_12700819     ZHar    C    G        0      0        2 
  22  chr22_12700819   Sample    C    G        0      0        2 
  22  chr22_12712813     AAsi    G    C      0.5      1        2 
  22  chr22_12712813     AKia    G    C        0      0        2 
  22  chr22_12712813     AOna    G    C        0      0        2 
  22  chr22_12712813     ASom    G    C        1      2        2 
  22  chr22_12712813     HCab    G    C        0      0        2 
  22  chr22_12712813     HPrz    G    C        0      0        2 
  22  chr22_12712813     ZBoe    G    C        0      0        2 
  22  chr22_12712813     ZGre    G    C        0      0        2 
  22  chr22_12712813     ZHar    G    C        0      0        2 
  22  chr22_12712813   Sample    G    C        0      0        2 
  22  chr22_12735727     AAsi    T    A        0      0        2 
  22  chr22_12735727     AKia    T    A        0      0        2 
  22  chr22_12735727     AOna    T    A        0      0        2 
  22  chr22_12735727     ASom    T    A        0      0        2 
  22  chr22_12735727     HCab    T    A        0      0        2 
  22  chr22_12735727     HPrz    T    A      0.5      1        2 
  22  chr22_12735727     ZBoe    T    A        0      0        2 
  22  chr22_12735727     ZGre    T    A        0      0        2 
  22  chr22_12735727     ZHar    T    A        0      0        2 
  22  chr22_12735727   Sample    T    A        0      0        2 
  22  chr22_12749038     AAsi    T    A        1      2        2 
  22  chr22_12749038     AKia    T    A        0      0        2 
  22  chr22_12749038     AOna    T    A        0      0        2 
  22  chr22_12749038     ASom    T    A        1      2        2 
  22  chr22_12749038     HCab    T    A        0      0        2 
  22  chr22_12749038     HPrz    T    A        0      0        2 
  22  chr22_12749038     ZBoe    T    A        0      0        2 
  22  chr22_12749038     ZGre    T    A        0      0        2 
  22  chr22_12749038     ZHar    T    A        0      0        2 
  22  chr22_12749038   Sample    T    A        1      2        2 
  22  chr22_12749578     AAsi    A    C        0      0        2 
  22  chr22_12749578     AKia    A    C        0      0        2 
  22  chr22_12749578     AOna    A    C        0      0        2 
  22  chr22_12749578     ASom    A    C        0      0        2 
  22  chr22_12749578     HCab    A    C        0      0        2 
  22  chr22_12749578     HPrz    A    C        0      0        2 
  22  chr22_12749578     ZBoe    A    C        1      2        2 
  22  chr22_12749578     ZGre    A    C        0      0        2 
  22  chr22_12749578     ZHar    A    C        0      0        2 
  22  chr22_12749578   Sample    A    C        0      0        2 
  22  chr22_12758421     AAsi    G    T        0      0        2 
  22  chr22_12758421     AKia    G    T        1      2        2 
  22  chr22_12758421     AOna    G    T        0      0        2 
  22  chr22_12758421     ASom    G    T        0      0        2 
  22  chr22_12758421     HCab    G    T        0      0        2 
  22  chr22_12758421     HPrz    G    T        0      0        2 
  22  chr22_12758421     ZBoe    G    T        0      0        2 
  22  chr22_12758421     ZGre    G    T        0      0        2 
  22  chr22_12758421     ZHar    G    T        0      0        2 
  22  chr22_12758421   Sample    G    T        0      0        2 
  22  chr22_12762583     AAsi    G    C        0      0        2 
  22  chr22_12762583     AKia    G    C        0      0        2 
  22  chr22_12762583     AOna    G    C        0      0        2 
  22  chr22_12762583     ASom    G    C        0      0        2 
  22  chr22_12762583     HCab    G    C        0      0        2 
  22  chr22_12762583     HPrz    G    C        0      0        2 
  22  chr22_12762583     ZBoe    G    C        0      0        2 
  22  chr22_12762583     ZGre    G    C        1      2        2 
  22  chr22_12762583     ZHar    G    C        0      0        2 
  22  chr22_12762583   Sample    G    C        0      0        2 
  22  chr22_12768005     AAsi    G    T        0      0        2 
  22  chr22_12768005     AKia    G    T        0      0        2 
  22  chr22_12768005     AOna    G    T      0.5      1        2 
  22  chr22_12768005     ASom    G    T        0      0        2 
  22  chr22_12768005     HCab    G    T        0      0        2 
  22  chr22_12768005     HPrz    G    T        0      0        2 
  22  chr22_12768005     ZBoe    G    T        0      0        2 
  22  chr22_12768005     ZGre    G    T        0      0        2 
  22  chr22_12768005     ZHar    G    T        0      0        2 
  22  chr22_12768005   Sample    G    T        0      0        2 
  22  chr22_12778342     AAsi    G    C        1      2        2 
  22  chr22_12778342     AKia    G    C        0      0        2 
  22  chr22_12778342     AOna    G    C        0      0        2 
  22  chr22_12778342     ASom    G    C      0.5      1        2 
  22  chr22_12778342     HCab    G    C        0      0        2 
  22  chr22_12778342     HPrz    G    C        0      0        2 
  22  chr22_12778342     ZBoe    G    C        0      0        2 
  22  chr22_12778342     ZGre    G    C        0      0        2 
  22  chr22_12778342     ZHar    G    C        0      0        2 
  22  chr22_12778342   Sample    G    C        1      2        2 
  22  chr22_12781508     AAsi    G    T      0.5      1        2 
  22  chr22_12781508     AKia    G    T        0      0        2 
  22  chr22_12781508     AOna    G    T        0      0        2 
  22  chr22_12781508     ASom    G    T        0      0        2 
  22  chr22_12781508     HCab    G    T        0      0        2 
  22  chr22_12781508     HPrz    G    T        0      0        2 
  22  chr22_12781508     ZBoe    G    T        0      0        2 
  22  chr22_12781508     ZGre    G    T        0      0        2 
  22  chr22_12781508     ZHar    G    T        0      0        2 
  22  chr22_12781508   Sample    G    T        0      0        2 
  22  chr22_12783169     AAsi    T    G        0      0        2 
  22  chr22_12783169     AKia    T    G        1      2        2 
  22  chr22_12783169     AOna    T    G      0.5      1        2 
  22  chr22_12783169     ASom    T    G        0      0        2 
  22  chr22_12783169     HCab    T    G        0      0        2 
  22  chr22_12783169     HPrz    T    G        0      0        2 
  22  chr22_12783169     ZBoe    T    G        0      0        2 
  22  chr22_12783169     ZGre    T    G        0      0        2 
  22  chr22_12783169     ZHar    T    G        0      0        2 
  22  chr22_12783169   Sample    T    G        0      0        2 
  22  chr22_12785094     AAsi    C    A        0      0        2 
  22  chr22_12785094     AKia    C    A        0      0        2 
  22  chr22_12785094     AOna    C    A        0      0        2 
  22  chr22_12785094     ASom    C    A        0      0        2 
  22  chr22_12785094     HCab    C    A        1      2        2 
  22  chr22_12785094     HPrz    C    A        1      2        2 
  22  chr22_12785094     ZBoe    C    A        0      0        2 
  22  chr22_12785094     ZGre    C    A        0      0        2 
  22  chr22_12785094     ZHar    C    A        0      0        2 
  22  chr22_12785094   Sample    C    A        0      0        2 
  22  chr22_12821089     AAsi    A    C        1      2        2 
  22  chr22_12821089     AKia    A    C        0      0        2 
  22  chr22_12821089     AOna    A    C        0      0        2 
  22  chr22_12821089     ASom    A    C        1      2        2 
  22  chr22_12821089     HCab    A    C        0      0        2 
  22  chr22_12821089     HPrz    A    C        0      0        2 
  22  chr22_12821089     ZBoe    A    C        0      0        2 
  22  chr22_12821089     ZGre    A    C        0      0        2 
  22  chr22_12821089     ZHar    A    C        0      0        2 
  22  chr22_12821089   Sample    A    C        1      2        2 
  22  chr22_12829106     AAsi    C    A        0      0        2 
  22  chr22_12829106     AKia    C    A        0      0        2 
  22  chr22_12829106     AOna    C    A        0      0        2 
  22  chr22_12829106     ASom    C    A        0      0        2 
  22  chr22_12829106     HCab    C    A        1      2        2 
  22  chr22_12829106     HPrz    C    A        1      2        2 
  22  chr22_12829106     ZBoe    C    A        0      0        2 
  22  chr22_12829106     ZGre    C    A        0      0        2 
  22  chr22_12829106     ZHar    C    A        0      0        2 
  22  chr22_12829106   Sample    C    A        0      0        2 
  22  chr22_12833413     AAsi    C    A        0      0        2 
  22  chr22_12833413     AKia    C    A        0      0        2 
  22  chr22_12833413     AOna    C    A        0      0        2 
  22  chr22_12833413     ASom    C    A        1      2        2 
  22  chr22_12833413     HCab    C    A        0      0        2 
  22  chr22_12833413     HPrz    C    A        0      0        2 
  22  chr22_12833413     ZBoe    C    A        0      0        2 
  22  chr22_12833413     ZGre    C    A        0      0        2 
  22  chr22_12833413     ZHar    C    A        0      0        2 
  22  chr22_12833413   Sample    C    A        0      0        2 
  22  chr22_12840165     AAsi    C    G        0      0        2 
  22  chr22_12840165     AKia    C    G        0      0        2 
  22  chr22_12840165     AOna    C    G        0      0        2 
  22  chr22_12840165     ASom    C    G        0      0        2 
  22  chr22_12840165     HCab    C    G        0      0        2 
  22  chr22_12840165     HPrz    C    G        0      0        2 
  22  chr22_12840165     ZBoe    C    G        0      0        2 
  22  chr22_12840165     ZGre    C    G        0      0        2 
  22  chr22_12840165     ZHar    C    G        1      2        2 
  22  chr22_12840165   Sample    C    G        0      0        2 
  22  chr22_12840893     AAsi    G    T        0      0        2 
  22  chr22_12840893     AKia    G    T        0      0        2 
  22  chr22_12840893     AOna    G    T        0      0        2 
  22  chr22_12840893     ASom    G    T        0      0        2 
  22  chr22_12840893     HCab    G    T        1      2        2 
  22  chr22_12840893     HPrz    G    T        1      2        2 
  22  chr22_12840893     ZBoe    G    T        0      0        2 
  22  chr22_12840893     ZGre    G    T        0      0        2 
  22  chr22_12840893     ZHar    G    T        0      0        2 
  22  chr22_12840893   Sample    G    T        0      0        2 
  22  chr22_12874450     AAsi    T    A        0      0        2 
  22  chr22_12874450     AKia    T    A        0      0        2 
  22  chr22_12874450     AOna    T    A        0      0        2 
  22  chr22_12874450     ASom    T    A        0      0        2 
  22  chr22_12874450     HCab    T    A        0      0        2 
  22  chr22_12874450     HPrz    T    A        0      0        2 
  22  chr22_12874450     ZBoe    T    A        0      0        2 
  22  chr22_12874450     ZGre    T    A        0      0        2 
  22  chr22_12874450     ZHar    T    A        1      2        2 
  22  chr22_12874450   Sample    T    A        0      0        2 
  22  chr22_12877927     AAsi    C    G        0      0        2 
  22  chr22_12877927     AKia    C    G        0      0        2 
  22  chr22_12877927     AOna    C    G        0      0        2 
  22  chr22_12877927     ASom    C    G        0      0        2 
  22  chr22_12877927     HCab    C    G        0      0        2 
  22  chr22_12877927     HPrz    C    G        1      2        2 
  22  chr22_12877927     ZBoe    C    G        0      0        2 
  22  chr22_12877927     ZGre    C    G        0      0        2 
  22  chr22_12877927     ZHar    C    G        0      0        2 
  22  chr22_12877927   Sample    C    G        0      0        2 
  22  chr22_12898194     AAsi    C    A        0      0        2 
  22  chr22_12898194     AKia    C    A        0      0        2 
  22  chr22_12898194     AOna    C    A        0      0        2 
  22  chr22_12898194     ASom    C    A        0      0        2 
  22  chr22_12898194     HCab    C    A        1      2        2 
  22  chr22_12898194     HPrz    C    A        1      2        2 
  22  chr22_12898194     ZBoe    C    A        0      0        2 
  22  chr22_12898194     ZGre    C    A        0      0        2 
  22  chr22_12898194     ZHar    C    A        0      0        2 
  22  chr22_12898194   Sample    C    A        0      0        2 
  22  chr22_12900735     AAsi    T    G        0      0        2 
  22  chr22_12900735     AKia    T    G        0      0        2 
  22  chr22_12900735     AOna    T    G        0      0        2 
  22  chr22_12900735     ASom    T    G      0.5      1        2 
  22  chr22_12900735     HCab    T    G        0      0        2 
  22  chr22_12900735     HPrz    T    G        0      0        2 
  22  chr22_12900735     ZBoe    T    G        0      0        2 
  22  chr22_12900735     ZGre    T    G        0      0        2 
  22  chr22_12900735     ZHar    T    G        0      0        2 
  22  chr22_12900735   Sample    T    G        0      0        2 
  22  chr22_12901179     AAsi    G    T        0      0        2 
  22  chr22_12901179     AKia    G    T        0      0        2 
  22  chr22_12901179     AOna    G    T        0      0        2 
  22  chr22_12901179     ASom    G    T        0      0        2 
  22  chr22_12901179     HCab    G    T        1      2        2 
  22  chr22_12901179     HPrz    G    T        1      2        2 
  22  chr22_12901179     ZBoe    G    T        0      0        2 
  22  chr22_12901179     ZGre    G    T        0      0        2 
  22  chr22_12901179     ZHar    G    T        0      0        2 
  22  chr22_12901179   Sample    G    T        0      0        2 
  22  chr22_12968933     AAsi    A    C        0      0        2 
  22  chr22_12968933     AKia    A    C        0      0        2 
  22  chr22_12968933     AOna    A    C        0      0        2 
  22  chr22_12968933     ASom    A    C        0      0        2 
  22  chr22_12968933     HCab    A    C        0      0        2 
  22  chr22_12968933     HPrz    A    C        0      0        2 
  22  chr22_12968933     ZBoe    A    C        1      2        2 
  22  chr22_12968933     ZGre    A    C        0      0        2 
  22  chr22_12968933     ZHar    A    C        0      0        2 
  22  chr22_12968933   Sample    A    C        0      0        2 
  22  chr22_12971041     AAsi    A    T        0      0        2 
  22  chr22_12971041     AKia    A    T        0      0        2 
  22  chr22_12971041     AOna    A    T        0      0        2 
  22  chr22_12971041     ASom    A    T        0      0        2 
  22  chr22_12971041     HCab    A    T        0      0        2 
  22  chr22_12971041     HPrz    A    T      0.5      1        2 
  22  chr22_12971041     ZBoe    A    T        0      0        2 
  22  chr22_12971041     ZGre    A    T        0      0        2 
  22  chr22_12971041     ZHar    A    T        0      0        2 
  22  chr22_12971041   Sample    A    T        0      0        2 
  22  chr22_12971493     AAsi    C    A        0      0        2 
  22  chr22_12971493     AKia    C    A        1      2        2 
  22  chr22_12971493     AOna    C    A        0      0        2 
  22  chr22_12971493     ASom    C    A        0      0        2 
  22  chr22_12971493     HCab    C    A        0      0        2 
  22  chr22_12971493     HPrz    C    A        0      0        2 
  22  chr22_12971493     ZBoe    C    A        0      0        2 
  22  chr22_12971493     ZGre    C    A        0      0        2 
  22  chr22_12971493     ZHar    C    A        0      0        2 
  22  chr22_12971493   Sample    C    A        0      0        2 
  22  chr22_12998991     AAsi    G    T        0      0        2 
  22  chr22_12998991     AKia    G    T        0      0        2 
  22  chr22_12998991     AOna    G    T        0      0        2 
  22  chr22_12998991     ASom    G    T      0.5      1        2 
  22  chr22_12998991     HCab    G    T        0      0        2 
  22  chr22_12998991     HPrz    G    T        0      0        2 
  22  chr22_12998991     ZBoe    G    T        0      0        2 
  22  chr22_12998991     ZGre    G    T        0      0        2 
  22  chr22_12998991     ZHar    G    T        0      0        2 
  22  chr22_12998991   Sample    G    T        0      0        2 
  22  chr22_13036060     AAsi    T    G        0      0        2 
  22  chr22_13036060     AKia    T    G        0      0        2 
  22  chr22_13036060     AOna    T    G        0      0        2 
  22  chr22_13036060     ASom    T    G        0      0        2 
  22  chr22_13036060     HCab    T    G        0      0        2 
  22  chr22_13036060     HPrz    T    G        0      0        2 
  22  chr22_13036060     ZBoe    T    G      0.5      1        2 
  22  chr22_13036060     ZGre    T    G        0      0        2 
  22  chr22_13036060     ZHar    T    G        0      0        2 
  22  chr22_13036060   Sample    T    G        0      0        2 
  22  chr22_13036085     AAsi    C    G        0      0        2 
  22  chr22_13036085     AKia    C    G        0      0        2 
  22  chr22_13036085     AOna    C    G        0      0        2 
  22  chr22_13036085     ASom    C    G        1      2        2 
  22  chr22_13036085     HCab    C    G        0      0        2 
  22  chr22_13036085     HPrz    C    G        0      0        2 
  22  chr22_13036085     ZBoe    C    G        0      0        2 
  22  chr22_13036085     ZGre    C    G        0      0        2 
  22  chr22_13036085     ZHar    C    G        0      0        2 
  22  chr22_13036085   Sample    C    G        0      0        2 
  22  chr22_13044681     AAsi    T    G        0      0        2 
  22  chr22_13044681     AKia    T    G        0      0        2 
  22  chr22_13044681     AOna    T    G        0      0        2 
  22  chr22_13044681     ASom    T    G        0      0        2 
  22  chr22_13044681     HCab    T    G        1      2        2 
  22  chr22_13044681     HPrz    T    G      0.5      1        2 
  22  chr22_13044681     ZBoe    T    G        0      0        2 
  22  chr22_13044681     ZGre    T    G        0      0        2 
  22  chr22_13044681     ZHar    T    G        0      0        2 
  22  chr22_13044681   Sample    T    G        0      0        2 
  22  chr22_13054786     AAsi    G    C        0      0        2 
  22  chr22_13054786     AKia    G    C        0      0        2 
  22  chr22_13054786     AOna    G    C        0      0        2 
  22  chr22_13054786     ASom    G    C        0      0        2 
  22  chr22_13054786     HCab    G    C        1      2        2 
  22  chr22_13054786     HPrz    G    C        1      2        2 
  22  chr22_13054786     ZBoe    G    C        0      0        2 
  22  chr22_13054786     ZGre    G    C        0      0        2 
  22  chr22_13054786     ZHar    G    C        0      0        2 
  22  chr22_13054786   Sample    G    C        0      0        2 
  22  chr22_13057118     AAsi    A    C        0      0        2 
  22  chr22_13057118     AKia    A    C      0.5      1        2 
  22  chr22_13057118     AOna    A    C        0      0        2 
  22  chr22_13057118     ASom    A    C        0      0        2 
  22  chr22_13057118     HCab    A    C        0      0        2 
  22  chr22_13057118     HPrz    A    C        0      0        2 
  22  chr22_13057118     ZBoe    A    C        0      0        2 
  22  chr22_13057118     ZGre    A    C        0      0        2 
  22  chr22_13057118     ZHar    A    C        0      0        2 
  22  chr22_13057118   Sample    A    C        0      0        2 
  22  chr22_13064915     AAsi    T    G        0      0        2 
  22  chr22_13064915     AKia    T    G        0      0        2 
  22  chr22_13064915     AOna    T    G        0      0        2 
  22  chr22_13064915     ASom    T    G        0      0        2 
  22  chr22_13064915     HCab    T    G        1      2        2 
  22  chr22_13064915     HPrz    T    G        1      2        2 
  22  chr22_13064915     ZBoe    T    G        0      0        2 
  22  chr22_13064915     ZGre    T    G        0      0        2 
  22  chr22_13064915     ZHar    T    G        0      0        2 
  22  chr22_13064915   Sample    T    G        0      0        2 
  22  chr22_13076038     AAsi    C    G        0      0        2 
  22  chr22_13076038     AKia    C    G        0      0        2 
  22  chr22_13076038     AOna    C    G        0      0        2 
  22  chr22_13076038     ASom    C    G        0      0        2 
  22  chr22_13076038     HCab    C    G        1      2        2 
  22  chr22_13076038     HPrz    C    G        1      2        2 
  22  chr22_13076038     ZBoe    C    G        0      0        2 
  22  chr22_13076038     ZGre    C    G        0      0        2 
  22  chr22_13076038     ZHar    C    G        0      0        2 
  22  chr22_13076038   Sample    C    G        0      0        2 
  22  chr22_13086708     AAsi    C    G        0      0        2 
  22  chr22_13086708     AKia    C    G        0      0        2 
  22  chr22_13086708     AOna    C    G        0      0        2 
  22  chr22_13086708     ASom    C    G        0      0        2 
  22  chr22_13086708     HCab    C    G        1      2        2 
  22  chr22_13086708     HPrz    C    G        1      2        2 
  22  chr22_13086708     ZBoe    C    G        0      0        2 
  22  chr22_13086708     ZGre    C    G        0      0        2 
  22  chr22_13086708     ZHar    C    G        0      0        2 
  22  chr22_13086708   Sample    C    G        0      0        2 
  22  chr22_13095687     AAsi    T    G        0      0        2 
  22  chr22_13095687     AKia    T    G        1      2        2 
  22  chr22_13095687     AOna    T    G        0      0        2 
  22  chr22_13095687     ASom    T    G        0      0        2 
  22  chr22_13095687     HCab    T    G        0      0        2 
  22  chr22_13095687     HPrz    T    G        0      0        2 
  22  chr22_13095687     ZBoe    T    G        0      0        2 
  22  chr22_13095687     ZGre    T    G        0      0        2 
  22  chr22_13095687     ZHar    T    G        0      0        2 
  22  chr22_13095687   Sample    T    G        0      0        2 
  22  chr22_13096999     AAsi    T    G        0      0        2 
  22  chr22_13096999     AKia    T    G        0      0        2 
  22  chr22_13096999     AOna    T    G        0      0        2 
  22  chr22_13096999     ASom    T    G        0      0        2 
  22  chr22_13096999     HCab    T    G        1      2        2 
  22  chr22_13096999     HPrz    T    G        0      0        2 
  22  chr22_13096999     ZBoe    T    G        0      0        2 
  22  chr22_13096999     ZGre    T    G        0      0        2 
  22  chr22_13096999     ZHar    T    G        0      0        2 
  22  chr22_13096999   Sample    T    G        0      0        2 
  22  chr22_13112852     AAsi    G    T        0      0        2 
  22  chr22_13112852     AKia    G    T        0      0        2 
  22  chr22_13112852     AOna    G    T        0      0        2 
  22  chr22_13112852     ASom    G    T        0      0        2 
  22  chr22_13112852     HCab    G    T        0      0        2 
  22  chr22_13112852     HPrz    G    T        0      0        2 
  22  chr22_13112852     ZBoe    G    T        0      0        2 
  22  chr22_13112852     ZGre    G    T        1      2        2 
  22  chr22_13112852     ZHar    G    T        0      0        2 
  22  chr22_13112852   Sample    G    T        0      0        2 
  22  chr22_13113401     AAsi    C    A        0      0        2 
  22  chr22_13113401     AKia    C    A        0      0        2 
  22  chr22_13113401     AOna    C    A      0.5      1        2 
  22  chr22_13113401     ASom    C    A        0      0        2 
  22  chr22_13113401     HCab    C    A        0      0        2 
  22  chr22_13113401     HPrz    C    A        0      0        2 
  22  chr22_13113401     ZBoe    C    A        0      0        2 
  22  chr22_13113401     ZGre    C    A        0      0        2 
  22  chr22_13113401     ZHar    C    A        0      0        2 
  22  chr22_13113401   Sample    C    A        0      0        2 
  22  chr22_13119510     AAsi    T    A        0      0        2 
  22  chr22_13119510     AKia    T    A        0      0        2 
  22  chr22_13119510     AOna    T    A      0.5      1        2 
  22  chr22_13119510     ASom    T    A        0      0        2 
  22  chr22_13119510     HCab    T    A        0      0        2 
  22  chr22_13119510     HPrz    T    A        0      0        2 
  22  chr22_13119510     ZBoe    T    A        0      0        2 
  22  chr22_13119510     ZGre    T    A        0      0        2 
  22  chr22_13119510     ZHar    T    A        0      0        2 
  22  chr22_13119510   Sample    T    A        0      0        2 
  22  chr22_13126470     AAsi    G    C        0      0        2 
  22  chr22_13126470     AKia    G    C        0      0        2 
  22  chr22_13126470     AOna    G    C        0      0        2 
  22  chr22_13126470     ASom    G    C        0      0        2 
  22  chr22_13126470     HCab    G    C        0      0        2 
  22  chr22_13126470     HPrz    G    C        0      0        2 
  22  chr22_13126470     ZBoe    G    C        0      0        2 
  22  chr22_13126470     ZGre    G    C        0      0        2 
  22  chr22_13126470     ZHar    G    C      0.5      1        2 
  22  chr22_13126470   Sample    G    C        0      0        2 
  22  chr22_13132702     AAsi    G    T        0      0        2 
  22  chr22_13132702     AKia    G    T        0      0        2 
  22  chr22_13132702     AOna    G    T        0      0        2 
  22  chr22_13132702     ASom    G    T        0      0        2 
  22  chr22_13132702     HCab    G    T        0      0        2 
  22  chr22_13132702     HPrz    G    T        0      0        2 
  22  chr22_13132702     ZBoe    G    T        1      2        2 
  22  chr22_13132702     ZGre    G    T        0      0        2 
  22  chr22_13132702     ZHar    G    T        0      0        2 
  22  chr22_13132702   Sample    G    T        0      0        2 
  22  chr22_13137248     AAsi    C    A        0      0        2 
  22  chr22_13137248     AKia    C    A        0      0        2 
  22  chr22_13137248     AOna    C    A        0      0        2 
  22  chr22_13137248     ASom    C    A        0      0        2 
  22  chr22_13137248     HCab    C    A        1      2        2 
  22  chr22_13137248     HPrz    C    A        1      2        2 
  22  chr22_13137248     ZBoe    C    A        0      0        2 
  22  chr22_13137248     ZGre    C    A        0      0        2 
  22  chr22_13137248     ZHar    C    A        0      0        2 
  22  chr22_13137248   Sample    C    A        0      0        2 
  22  chr22_13150014     AAsi    A    C        0      0        2 
  22  chr22_13150014     AKia    A    C        0      0        2 
  22  chr22_13150014     AOna    A    C        0      0        2 
  22  chr22_13150014     ASom    A    C        0      0        2 
  22  chr22_13150014     HCab    A    C        0      0        2 
  22  chr22_13150014     HPrz    A    C        0      0        2 
  22  chr22_13150014     ZBoe    A    C        1      2        2 
  22  chr22_13150014     ZGre    A    C        0      0        2 
  22  chr22_13150014     ZHar    A    C        0      0        2 
  22  chr22_13150014   Sample    A    C        0      0        2 
  22  chr22_13150492     AAsi    T    A        0      0        2 
  22  chr22_13150492     AKia    T    A        0      0        2 
  22  chr22_13150492     AOna    T    A        0      0        2 
  22  chr22_13150492     ASom    T    A        0      0        2 
  22  chr22_13150492     HCab    T    A        0      0        2 
  22  chr22_13150492     HPrz    T    A        0      0        2 
  22  chr22_13150492     ZBoe    T    A        0      0        2 
  22  chr22_13150492     ZGre    T    A        0      0        2 
  22  chr22_13150492     ZHar    T    A        1      2        2 
  22  chr22_13150492   Sample    T    A        0      0        2 
  22  chr22_13198889     AAsi    C    A        0      0        2 
  22  chr22_13198889     AKia    C    A        0      0        2 
  22  chr22_13198889     AOna    C    A        0      0        2 
  22  chr22_13198889     ASom    C    A        0      0        2 
  22  chr22_13198889     HCab    C    A        0      0        2 
  22  chr22_13198889     HPrz    C    A        0      0        2 
  22  chr22_13198889     ZBoe    C    A        0      0        2 
  22  chr22_13198889     ZGre    C    A        0      0        2 
  22  chr22_13198889     ZHar    C    A        1      2        2 
  22  chr22_13198889   Sample    C    A        0      0        2 
  22  chr22_13200229     AAsi    T    A        1      2        2 
  22  chr22_13200229     AKia    T    A        0      0        2 
  22  chr22_13200229     AOna    T    A        0      0        2 
  22  chr22_13200229     ASom    T    A        1      2        2 
  22  chr22_13200229     HCab    T    A        0      0        2 
  22  chr22_13200229     HPrz    T    A        0      0        2 
  22  chr22_13200229     ZBoe    T    A        0      0        2 
  22  chr22_13200229     ZGre    T    A        0      0        2 
  22  chr22_13200229     ZHar    T    A        0      0        2 
  22  chr22_13200229   Sample    T    A        1      2        2 
  22  chr22_13207465     AAsi    G    C        0      0        2 
  22  chr22_13207465     AKia    G    C        0      0        2 
  22  chr22_13207465     AOna    G    C        0      0        2 
  22  chr22_13207465     ASom    G    C        0      0        2 
  22  chr22_13207465     HCab    G    C        0      0        2 
  22  chr22_13207465     HPrz    G    C        0      0        2 
  22  chr22_13207465     ZBoe    G    C        1      2        2 
  22  chr22_13207465     ZGre    G    C        0      0        2 
  22  chr22_13207465     ZHar    G    C        0      0        2 
  22  chr22_13207465   Sample    G    C        0      0        2 
  22  chr22_13210157     AAsi    G    C        0      0        2 
  22  chr22_13210157     AKia    G    C        0      0        2 
  22  chr22_13210157     AOna    G    C        0      0        2 
  22  chr22_13210157     ASom    G    C        0      0        2 
  22  chr22_13210157     HCab    G    C        0      0        2 
  22  chr22_13210157     HPrz    G    C      0.5      1        2 
  22  chr22_13210157     ZBoe    G    C        0      0        2 
  22  chr22_13210157     ZGre    G    C        0      0        2 
  22  chr22_13210157     ZHar    G    C        0      0        2 
  22  chr22_13210157   Sample    G    C        0      0        2 
  22  chr22_13219887     AAsi    T    A        0      0        2 
  22  chr22_13219887     AKia    T    A        0      0        2 
  22  chr22_13219887     AOna    T    A        0      0        2 
  22  chr22_13219887     ASom    T    A        0      0        2 
  22  chr22_13219887     HCab    T    A        1      2        2 
  22  chr22_13219887     HPrz    T    A        1      2        2 
  22  chr22_13219887     ZBoe    T    A        0      0        2 
  22  chr22_13219887     ZGre    T    A        0      0        2 
  22  chr22_13219887     ZHar    T    A        0      0        2 
  22  chr22_13219887   Sample    T    A        0      0        2 
  22  chr22_13238816     AAsi    C    G        1      2        2 
  22  chr22_13238816     AKia    C    G        1      2        2 
  22  chr22_13238816     AOna    C    G        1      2        2 
  22  chr22_13238816     ASom    C    G        1      2        2 
  22  chr22_13238816     HCab    C    G        0      0        2 
  22  chr22_13238816     HPrz    C    G        0      0        2 
  22  chr22_13238816     ZBoe    C    G        0      0        2 
  22  chr22_13238816     ZGre    C    G        0      0        2 
  22  chr22_13238816     ZHar    C    G        0      0        2 
  22  chr22_13238816   Sample    C    G        1      2        2 
  22  chr22_13249561     AAsi    G    C      0.5      1        2 
  22  chr22_13249561     AKia    G    C        0      0        2 
  22  chr22_13249561     AOna    G    C        0      0        2 
  22  chr22_13249561     ASom    G    C        0      0        2 
  22  chr22_13249561     HCab    G    C        0      0        2 
  22  chr22_13249561     HPrz    G    C        0      0        2 
  22  chr22_13249561     ZBoe    G    C        0      0        2 
  22  chr22_13249561     ZGre    G    C        0      0        2 
  22  chr22_13249561     ZHar    G    C        0      0        2 
  22  chr22_13249561   Sample    G    C        1      2        2 
  22  chr22_13254354     AAsi    G    C        0      0        2 
  22  chr22_13254354     AKia    G    C      0.5      1        2 
  22  chr22_13254354     AOna    G    C      0.5      1        2 
  22  chr22_13254354     ASom    G    C        0      0        2 
  22  chr22_13254354     HCab    G    C        0      0        2 
  22  chr22_13254354     HPrz    G    C        0      0        2 
  22  chr22_13254354     ZBoe    G    C        0      0        2 
  22  chr22_13254354     ZGre    G    C        0      0        2 
  22  chr22_13254354     ZHar    G    C        0      0        2 
  22  chr22_13254354   Sample    G    C        0      0        2 
  22  chr22_13261134     AAsi    A    C        1      2        2 
  22  chr22_13261134     AKia    A    C        0      0        2 
  22  chr22_13261134     AOna    A    C        0      0        2 
  22  chr22_13261134     ASom    A    C        1      2        2 
  22  chr22_13261134     HCab    A    C        0      0        2 
  22  chr22_13261134     HPrz    A    C        0      0        2 
  22  chr22_13261134     ZBoe    A    C        0      0        2 
  22  chr22_13261134     ZGre    A    C        0      0        2 
  22  chr22_13261134     ZHar    A    C        0      0        2 
  22  chr22_13261134   Sample    A    C        1      2        2 
  22  chr22_13284332     AAsi    A    C        0      0        2 
  22  chr22_13284332     AKia    A    C        0      0        2 
  22  chr22_13284332     AOna    A    C        0      0        2 
  22  chr22_13284332     ASom    A    C        0      0        2 
  22  chr22_13284332     HCab    A    C        1      2        2 
  22  chr22_13284332     HPrz    A    C        1      2        2 
  22  chr22_13284332     ZBoe    A    C        0      0        2 
  22  chr22_13284332     ZGre    A    C        0      0        2 
  22  chr22_13284332     ZHar    A    C        0      0        2 
  22  chr22_13284332   Sample    A    C        0      0        2 
  22  chr22_13339598     AAsi    G    C        1      2        2 
  22  chr22_13339598     AKia    G    C        0      0        2 
  22  chr22_13339598     AOna    G    C        0      0        2 
  22  chr22_13339598     ASom    G    C        1      2        2 
  22  chr22_13339598     HCab    G    C        0      0        2 
  22  chr22_13339598     HPrz    G    C        0      0        2 
  22  chr22_13339598     ZBoe    G    C        0      0        2 
  22  chr22_13339598     ZGre    G    C        0      0        2 
  22  chr22_13339598     ZHar    G    C        0      0        2 
  22  chr22_13339598   Sample    G    C        1      2        2 
  22  chr22_13377468     AAsi    C    A        0      0        2 
  22  chr22_13377468     AKia    C    A        0      0        2 
  22  chr22_13377468     AOna    C    A        0      0        2 
  22  chr22_13377468     ASom    C    A        0      0        2 
  22  chr22_13377468     HCab    C    A        0      0        2 
  22  chr22_13377468     HPrz    C    A        0      0        2 
  22  chr22_13377468     ZBoe    C    A        0      0        2 
  22  chr22_13377468     ZGre    C    A        0      0        2 
  22  chr22_13377468     ZHar    C    A        1      2        2 
  22  chr22_13377468   Sample    C    A        0      0        2 
  22  chr22_13384621     AAsi    A    C        0      0        2 
  22  chr22_13384621     AKia    A    C      0.5      1        2 
  22  chr22_13384621     AOna    A    C        0      0        2 
  22  chr22_13384621     ASom    A    C        0      0        2 
  22  chr22_13384621     HCab    A    C        0      0        2 
  22  chr22_13384621     HPrz    A    C        0      0        2 
  22  chr22_13384621     ZBoe    A    C        0      0        2 
  22  chr22_13384621     ZGre    A    C        0      0        2 
  22  chr22_13384621     ZHar    A    C        0      0        2 
  22  chr22_13384621   Sample    A    C        0      0        2 
  22  chr22_13384677     AAsi    G    T        0      0        2 
  22  chr22_13384677     AKia    G    T        0      0        2 
  22  chr22_13384677     AOna    G    T        0      0        2 
  22  chr22_13384677     ASom    G    T        0      0        2 
  22  chr22_13384677     HCab    G    T        1      2        2 
  22  chr22_13384677     HPrz    G    T        1      2        2 
  22  chr22_13384677     ZBoe    G    T        0      0        2 
  22  chr22_13384677     ZGre    G    T        0      0        2 
  22  chr22_13384677     ZHar    G    T        0      0        2 
  22  chr22_13384677   Sample    G    T        0      0        2 
  22  chr22_13393172     AAsi    A    C        0      0        2 
  22  chr22_13393172     AKia    A    C        0      0        2 
  22  chr22_13393172     AOna    A    C      0.5      1        2 
  22  chr22_13393172     ASom    A    C        0      0        2 
  22  chr22_13393172     HCab    A    C        0      0        2 
  22  chr22_13393172     HPrz    A    C        0      0        2 
  22  chr22_13393172     ZBoe    A    C        0      0        2 
  22  chr22_13393172     ZGre    A    C        0      0        2 
  22  chr22_13393172     ZHar    A    C        0      0        2 
  22  chr22_13393172   Sample    A    C        0      0        2 
  22  chr22_13410037     AAsi    G    T        1      2        2 
  22  chr22_13410037     AKia    G    T        1      2        2 
  22  chr22_13410037     AOna    G    T        1      2        2 
  22  chr22_13410037     ASom    G    T        1      2        2 
  22  chr22_13410037     HCab    G    T        0      0        2 
  22  chr22_13410037     HPrz    G    T        0      0        2 
  22  chr22_13410037     ZBoe    G    T        0      0        2 
  22  chr22_13410037     ZGre    G    T        0      0        2 
  22  chr22_13410037     ZHar    G    T        0      0        2 
  22  chr22_13410037   Sample    G    T        1      2        2 
  22  chr22_13424783     AAsi    C    A        0      0        2 
  22  chr22_13424783     AKia    C    A        0      0        2 
  22  chr22_13424783     AOna    C    A        0      0        2 
  22  chr22_13424783     ASom    C    A        0      0        2 
  22  chr22_13424783     HCab    C    A        0      0        2 
  22  chr22_13424783     HPrz    C    A        0      0        2 
  22  chr22_13424783     ZBoe    C    A        0      0        2 
  22  chr22_13424783     ZGre    C    A        0      0        2 
  22  chr22_13424783     ZHar    C    A      0.5      1        2 
  22  chr22_13424783   Sample    C    A        0      0        2 
  22  chr22_13435717     AAsi    A    T      0.5      1        2 
  22  chr22_13435717     AKia    A    T        0      0        2 
  22  chr22_13435717     AOna    A    T        0      0        2 
  22  chr22_13435717     ASom    A    T        0      0        2 
  22  chr22_13435717     HCab    A    T        0      0        2 
  22  chr22_13435717     HPrz    A    T        0      0        2 
  22  chr22_13435717     ZBoe    A    T        0      0        2 
  22  chr22_13435717     ZGre    A    T        0      0        2 
  22  chr22_13435717     ZHar    A    T        0      0        2 
  22  chr22_13435717   Sample    A    T        1      2        2 
  22  chr22_13470117     AAsi    G    T        0      0        2 
  22  chr22_13470117     AKia    G    T      0.5      1        2 
  22  chr22_13470117     AOna    G    T        1      2        2 
  22  chr22_13470117     ASom    G    T        0      0        2 
  22  chr22_13470117     HCab    G    T        0      0        2 
  22  chr22_13470117     HPrz    G    T        0      0        2 
  22  chr22_13470117     ZBoe    G    T        0      0        2 
  22  chr22_13470117     ZGre    G    T        0      0        2 
  22  chr22_13470117     ZHar    G    T        0      0        2 
  22  chr22_13470117   Sample    G    T        0      0        2 
  22  chr22_13515407     AAsi    T    G        0      0        2 
  22  chr22_13515407     AKia    T    G        0      0        2 
  22  chr22_13515407     AOna    T    G        0      0        2 
  22  chr22_13515407     ASom    T    G        0      0        2 
  22  chr22_13515407     HCab    T    G        0      0        2 
  22  chr22_13515407     HPrz    T    G        0      0        2 
  22  chr22_13515407     ZBoe    T    G        0      0        2 
  22  chr22_13515407     ZGre    T    G      0.5      1        2 
  22  chr22_13515407     ZHar    T    G        0      0        2 
  22  chr22_13515407   Sample    T    G        0      0        2 
  22  chr22_13516738     AAsi    C    A        0      0        2 
  22  chr22_13516738     AKia    C    A        0      0        2 
  22  chr22_13516738     AOna    C    A      0.5      1        2 
  22  chr22_13516738     ASom    C    A        0      0        2 
  22  chr22_13516738     HCab    C    A        0      0        2 
  22  chr22_13516738     HPrz    C    A        0      0        2 
  22  chr22_13516738     ZBoe    C    A        0      0        2 
  22  chr22_13516738     ZGre    C    A        0      0        2 
  22  chr22_13516738     ZHar    C    A        0      0        2 
  22  chr22_13516738   Sample    C    A        0      0        2 
  22  chr22_13519547     AAsi    T    A        0      0        2 
  22  chr22_13519547     AKia    T    A        0      0        2 
  22  chr22_13519547     AOna    T    A        0      0        2 
  22  chr22_13519547     ASom    T    A        0      0        2 
  22  chr22_13519547     HCab    T    A        0      0        2 
  22  chr22_13519547     HPrz    T    A        0      0        2 
  22  chr22_13519547     ZBoe    T    A      0.5      1        2 
  22  chr22_13519547     ZGre    T    A        0      0        2 
  22  chr22_13519547     ZHar    T    A        0      0        2 
  22  chr22_13519547   Sample    T    A        0      0        2 
  22  chr22_13540391     AAsi    C    A        0      0        2 
  22  chr22_13540391     AKia    C    A        0      0        2 
  22  chr22_13540391     AOna    C    A        0      0        2 
  22  chr22_13540391     ASom    C    A        0      0        2 
  22  chr22_13540391     HCab    C    A        0      0        2 
  22  chr22_13540391     HPrz    C    A        0      0        2 
  22  chr22_13540391     ZBoe    C    A        1      2        2 
  22  chr22_13540391     ZGre    C    A        0      0        2 
  22  chr22_13540391     ZHar    C    A        0      0        2 
  22  chr22_13540391   Sample    C    A        0      0        2 
  22  chr22_13563680     AAsi    C    G        0      0        2 
  22  chr22_13563680     AKia    C    G        0      0        2 
  22  chr22_13563680     AOna    C    G        0      0        2 
  22  chr22_13563680     ASom    C    G        0      0        2 
  22  chr22_13563680     HCab    C    G        0      0        2 
  22  chr22_13563680     HPrz    C    G        0      0        2 
  22  chr22_13563680     ZBoe    C    G      0.5      1        2 
  22  chr22_13563680     ZGre    C    G        0      0        2 
  22  chr22_13563680     ZHar    C    G        0      0        2 
  22  chr22_13563680   Sample    C    G        0      0        2 
  22  chr22_13576374     AAsi    G    C        0      0        2 
  22  chr22_13576374     AKia    G    C        0      0        2 
  22  chr22_13576374     AOna    G    C        0      0        2 
  22  chr22_13576374     ASom    G    C        0      0        2 
  22  chr22_13576374     HCab    G    C        0      0        2 
  22  chr22_13576374     HPrz    G    C        0      0        2 
  22  chr22_13576374     ZBoe    G    C      0.5      1        2 
  22  chr22_13576374     ZGre    G    C        0      0        2 
  22  chr22_13576374     ZHar    G    C        0      0        2 
  22  chr22_13576374   Sample    G    C        0      0        2 
  22  chr22_13577278     AAsi    G    T        0      0        2 
  22  chr22_13577278     AKia    G    T        0      0        2 
  22  chr22_13577278     AOna    G    T        0      0        2 
  22  chr22_13577278     ASom    G    T        0      0        2 
  22  chr22_13577278     HCab    G    T        0      0        2 
  22  chr22_13577278     HPrz    G    T        0      0        2 
  22  chr22_13577278     ZBoe    G    T      0.5      1        2 
  22  chr22_13577278     ZGre    G    T        0      0        2 
  22  chr22_13577278     ZHar    G    T        0      0        2 
  22  chr22_13577278   Sample    G    T        0      0        2 
  22  chr22_13577971     AAsi    C    G        0      0        2 
  22  chr22_13577971     AKia    C    G        0      0        2 
  22  chr22_13577971     AOna    C    G        0      0        2 
  22  chr22_13577971     ASom    C    G        0      0        2 
  22  chr22_13577971     HCab    C    G        0      0        2 
  22  chr22_13577971     HPrz    C    G        0      0        2 
  22  chr22_13577971     ZBoe    C    G      0.5      1        2 
  22  chr22_13577971     ZGre    C    G        0      0        2 
  22  chr22_13577971     ZHar    C    G        0      0        2 
  22  chr22_13577971   Sample    C    G        0      0        2 
  22  chr22_13587803     AAsi    A    T        0      0        2 
  22  chr22_13587803     AKia    A    T        0      0        2 
  22  chr22_13587803     AOna    A    T        0      0        2 
  22  chr22_13587803     ASom    A    T        0      0        2 
  22  chr22_13587803     HCab    A    T        1      2        2 
  22  chr22_13587803     HPrz    A    T        1      2        2 
  22  chr22_13587803     ZBoe    A    T        0      0        2 
  22  chr22_13587803     ZGre    A    T        0      0        2 
  22  chr22_13587803     ZHar    A    T        0      0        2 
  22  chr22_13587803   Sample    A    T        0      0        2 
  22  chr22_13597032     AAsi    C    A        0      0        2 
  22  chr22_13597032     AKia    C    A        0      0        2 
  22  chr22_13597032     AOna    C    A      0.5      1        2 
  22  chr22_13597032     ASom    C    A        0      0        2 
  22  chr22_13597032     HCab    C    A        0      0        2 
  22  chr22_13597032     HPrz    C    A        0      0        2 
  22  chr22_13597032     ZBoe    C    A        0      0        2 
  22  chr22_13597032     ZGre    C    A        0      0        2 
  22  chr22_13597032     ZHar    C    A        0      0        2 
  22  chr22_13597032   Sample    C    A        0      0        2 
  22  chr22_13612969     AAsi    G    T        0      0        2 
  22  chr22_13612969     AKia    G    T        1      2        2 
  22  chr22_13612969     AOna    G    T        1      2        2 
  22  chr22_13612969     ASom    G    T        0      0        2 
  22  chr22_13612969     HCab    G    T        0      0        2 
  22  chr22_13612969     HPrz    G    T        0      0        2 
  22  chr22_13612969     ZBoe    G    T        1      2        2 
  22  chr22_13612969     ZGre    G    T        0      0        2 
  22  chr22_13612969     ZHar    G    T        1      2        2 
  22  chr22_13612969   Sample    G    T        0      0        2 
  22  chr22_13642744     AAsi    G    C        0      0        2 
  22  chr22_13642744     AKia    G    C        0      0        2 
  22  chr22_13642744     AOna    G    C        0      0        2 
  22  chr22_13642744     ASom    G    C        0      0        2 
  22  chr22_13642744     HCab    G    C      0.5      1        2 
  22  chr22_13642744     HPrz    G    C      0.5      1        2 
  22  chr22_13642744     ZBoe    G    C        0      0        2 
  22  chr22_13642744     ZGre    G    C        0      0        2 
  22  chr22_13642744     ZHar    G    C        0      0        2 
  22  chr22_13642744   Sample    G    C        0      0        2 
  22  chr22_13643597     AAsi    C    G        0      0        2 
  22  chr22_13643597     AKia    C    G        0      0        2 
  22  chr22_13643597     AOna    C    G        0      0        2 
  22  chr22_13643597     ASom    C    G        0      0        2 
  22  chr22_13643597     HCab    C    G        1      2        2 
  22  chr22_13643597     HPrz    C    G        1      2        2 
  22  chr22_13643597     ZBoe    C    G        0      0        2 
  22  chr22_13643597     ZGre    C    G        0      0        2 
  22  chr22_13643597     ZHar    C    G        0      0        2 
  22  chr22_13643597   Sample    C    G        0      0        2 
  22  chr22_13653878     AAsi    C    G        0      0        2 
  22  chr22_13653878     AKia    C    G        0      0        2 
  22  chr22_13653878     AOna    C    G        0      0        2 
  22  chr22_13653878     ASom    C    G        0      0        2 
  22  chr22_13653878     HCab    C    G        1      2        2 
  22  chr22_13653878     HPrz    C    G        1      2        2 
  22  chr22_13653878     ZBoe    C    G      0.5      1        2 
  22  chr22_13653878     ZGre    C    G        1      2        2 
  22  chr22_13653878     ZHar    C    G        0      0        2 
  22  chr22_13653878   Sample    C    G        0      0        2 
  22  chr22_13661670     AAsi    C    G        0      0        2 
  22  chr22_13661670     AKia    C    G        0      0        2 
  22  chr22_13661670     AOna    C    G        0      0        2 
  22  chr22_13661670     ASom    C    G        0      0        2 
  22  chr22_13661670     HCab    C    G        1      2        2 
  22  chr22_13661670     HPrz    C    G        1      2        2 
  22  chr22_13661670     ZBoe    C    G        0      0        2 
  22  chr22_13661670     ZGre    C    G        0      0        2 
  22  chr22_13661670     ZHar    C    G        0      0        2 
  22  chr22_13661670   Sample    C    G        0      0        2 
  22  chr22_13671274     AAsi    T    A        0      0        2 
  22  chr22_13671274     AKia    T    A        0      0        2 
  22  chr22_13671274     AOna    T    A        0      0        2 
  22  chr22_13671274     ASom    T    A        0      0        2 
  22  chr22_13671274     HCab    T    A        1      2        2 
  22  chr22_13671274     HPrz    T    A        1      2        2 
  22  chr22_13671274     ZBoe    T    A        0      0        2 
  22  chr22_13671274     ZGre    T    A        0      0        2 
  22  chr22_13671274     ZHar    T    A        0      0        2 
  22  chr22_13671274   Sample    T    A        0      0        2 
  22  chr22_13674428     AAsi    A    C        0      0        2 
  22  chr22_13674428     AKia    A    C        0      0        2 
  22  chr22_13674428     AOna    A    C        0      0        2 
  22  chr22_13674428     ASom    A    C        0      0        2 
  22  chr22_13674428     HCab    A    C        0      0        2 
  22  chr22_13674428     HPrz    A    C        0      0        2 
  22  chr22_13674428     ZBoe    A    C        0      0        2 
  22  chr22_13674428     ZGre    A    C        0      0        2 
  22  chr22_13674428     ZHar    A    C        1      2        2 
  22  chr22_13674428   Sample    A    C        0      0        2 
  22  chr22_13684353     AAsi    G    T        0      0        2 
  22  chr22_13684353     AKia    G    T        0      0        2 
  22  chr22_13684353     AOna    G    T      0.5      1        2 
  22  chr22_13684353     ASom    G    T        0      0        2 
  22  chr22_13684353     HCab    G    T        0      0        2 
  22  chr22_13684353     HPrz    G    T        0      0        2 
  22  chr22_13684353     ZBoe    G    T        0      0        2 
  22  chr22_13684353     ZGre    G    T        0      0        2 
  22  chr22_13684353     ZHar    G    T        0      0        2 
  22  chr22_13684353   Sample    G    T        0      0        2 
  22  chr22_13691758     AAsi    G    C        0      0        2 
  22  chr22_13691758     AKia    G    C        0      0        2 
  22  chr22_13691758     AOna    G    C        0      0        2 
  22  chr22_13691758     ASom    G    C        0      0        2 
  22  chr22_13691758     HCab    G    C        1      2        2 
  22  chr22_13691758     HPrz    G    C        1      2        2 
  22  chr22_13691758     ZBoe    G    C        0      0        2 
  22  chr22_13691758     ZGre    G    C        0      0        2 
  22  chr22_13691758     ZHar    G    C        0      0        2 
  22  chr22_13691758   Sample    G    C        0      0        2 
  22  chr22_13694617     AAsi    T    A        0      0        2 
  22  chr22_13694617     AKia    T    A        0      0        2 
  22  chr22_13694617     AOna    T    A        0      0        2 
  22  chr22_13694617     ASom    T    A        0      0        2 
  22  chr22_13694617     HCab    T    A        0      0        2 
  22  chr22_13694617     HPrz    T    A        0      0        2 
  22  chr22_13694617     ZBoe    T    A        0      0        2 
  22  chr22_13694617     ZGre    T    A        0      0        2 
  22  chr22_13694617     ZHar    T    A        1      2        2 
  22  chr22_13694617   Sample    T    A        0      0        2 
  22  chr22_13713933     AAsi    C    A        0      0        2 
  22  chr22_13713933     AKia    C    A        0      0        2 
  22  chr22_13713933     AOna    C    A        0      0        2 
  22  chr22_13713933     ASom    C    A        0      0        2 
  22  chr22_13713933     HCab    C    A        0      0        2 
  22  chr22_13713933     HPrz    C    A        0      0        2 
  22  chr22_13713933     ZBoe    C    A        0      0        2 
  22  chr22_13713933     ZGre    C    A      0.5      1        2 
  22  chr22_13713933     ZHar    C    A        0      0        2 
  22  chr22_13713933   Sample    C    A        0      0        2 
  22  chr22_13753893     AAsi    T    G        0      0        2 
  22  chr22_13753893     AKia    T    G        0      0        2 
  22  chr22_13753893     AOna    T    G        0      0        2 
  22  chr22_13753893     ASom    T    G        0      0        2 
  22  chr22_13753893     HCab    T    G        0      0        2 
  22  chr22_13753893     HPrz    T    G      0.5      1        2 
  22  chr22_13753893     ZBoe    T    G        0      0        2 
  22  chr22_13753893     ZGre    T    G        0      0        2 
  22  chr22_13753893     ZHar    T    G        0      0        2 
  22  chr22_13753893   Sample    T    G        0      0        2 
  22  chr22_13760049     AAsi    C    G        0      0        2 
  22  chr22_13760049     AKia    C    G        0      0        2 
  22  chr22_13760049     AOna    C    G        0      0        2 
  22  chr22_13760049     ASom    C    G        0      0        2 
  22  chr22_13760049     HCab    C    G        1      2        2 
  22  chr22_13760049     HPrz    C    G        1      2        2 
  22  chr22_13760049     ZBoe    C    G        0      0        2 
  22  chr22_13760049     ZGre    C    G        0      0        2 
  22  chr22_13760049     ZHar    C    G        0      0        2 
  22  chr22_13760049   Sample    C    G        0      0        2 
  22  chr22_13762235     AAsi    T    G        0      0        2 
  22  chr22_13762235     AKia    T    G        0      0        2 
  22  chr22_13762235     AOna    T    G        0      0        2 
  22  chr22_13762235     ASom    T    G        0      0        2 
  22  chr22_13762235     HCab    T    G        0      0        2 
  22  chr22_13762235     HPrz    T    G        0      0        2 
  22  chr22_13762235     ZBoe    T    G        1      2        2 
  22  chr22_13762235     ZGre    T    G        0      0        2 
  22  chr22_13762235     ZHar    T    G        0      0        2 
  22  chr22_13762235   Sample    T    G        0      0        2 
  22  chr22_13764003     AAsi    G    T        0      0        2 
  22  chr22_13764003     AKia    G    T        0      0        2 
  22  chr22_13764003     AOna    G    T        0      0        2 
  22  chr22_13764003     ASom    G    T        0      0        2 
  22  chr22_13764003     HCab    G    T        0      0        2 
  22  chr22_13764003     HPrz    G    T        0      0        2 
  22  chr22_13764003     ZBoe    G    T      0.5      1        2 
  22  chr22_13764003     ZGre    G    T        0      0        2 
  22  chr22_13764003     ZHar    G    T        0      0        2 
  22  chr22_13764003   Sample    G    T        0      0        2 
  22  chr22_13769069     AAsi    A    C        0      0        2 
  22  chr22_13769069     AKia    A    C        0      0        2 
  22  chr22_13769069     AOna    A    C        0      0        2 
  22  chr22_13769069     ASom    A    C        0      0        2 
  22  chr22_13769069     HCab    A    C        0      0        2 
  22  chr22_13769069     HPrz    A    C      0.5      1        2 
  22  chr22_13769069     ZBoe    A    C        0      0        2 
  22  chr22_13769069     ZGre    A    C        0      0        2 
  22  chr22_13769069     ZHar    A    C        0      0        2 
  22  chr22_13769069   Sample    A    C        0      0        2 
  22  chr22_13793097     AAsi    G    C        1      2        2 
  22  chr22_13793097     AKia    G    C        0      0        2 
  22  chr22_13793097     AOna    G    C        0      0        2 
  22  chr22_13793097     ASom    G    C      0.5      1        2 
  22  chr22_13793097     HCab    G    C        0      0        2 
  22  chr22_13793097     HPrz    G    C        0      0        2 
  22  chr22_13793097     ZBoe    G    C        0      0        2 
  22  chr22_13793097     ZGre    G    C        0      0        2 
  22  chr22_13793097     ZHar    G    C        0      0        2 
  22  chr22_13793097   Sample    G    C        1      2        2 
  22  chr22_13815406     AAsi    A    T        0      0        2 
  22  chr22_13815406     AKia    A    T        0      0        2 
  22  chr22_13815406     AOna    A    T        0      0        2 
  22  chr22_13815406     ASom    A    T        0      0        2 
  22  chr22_13815406     HCab    A    T        0      0        2 
  22  chr22_13815406     HPrz    A    T        0      0        2 
  22  chr22_13815406     ZBoe    A    T        0      0        2 
  22  chr22_13815406     ZGre    A    T        1      2        2 
  22  chr22_13815406     ZHar    A    T        0      0        2 
  22  chr22_13815406   Sample    A    T        0      0        2 
  22  chr22_13821198     AAsi    C    A        0      0        2 
  22  chr22_13821198     AKia    C    A        1      2        2 
  22  chr22_13821198     AOna    C    A        0      0        2 
  22  chr22_13821198     ASom    C    A        0      0        2 
  22  chr22_13821198     HCab    C    A        0      0        2 
  22  chr22_13821198     HPrz    C    A        0      0        2 
  22  chr22_13821198     ZBoe    C    A        0      0        2 
  22  chr22_13821198     ZGre    C    A        0      0        2 
  22  chr22_13821198     ZHar    C    A        0      0        2 
  22  chr22_13821198   Sample    C    A        0      0        2 
  22  chr22_13834832     AAsi    G    T        1      2        2 
  22  chr22_13834832     AKia    G    T        0      0        2 
  22  chr22_13834832     AOna    G    T        0      0        2 
  22  chr22_13834832     ASom    G    T        1      2        2 
  22  chr22_13834832     HCab    G    T        0      0        2 
  22  chr22_13834832     HPrz    G    T        0      0        2 
  22  chr22_13834832     ZBoe    G    T        0      0        2 
  22  chr22_13834832     ZGre    G    T        0      0        2 
  22  chr22_13834832     ZHar    G    T        0      0        2 
  22  chr22_13834832   Sample    G    T        1      2        2 
  22  chr22_13841983     AAsi    G    C        0      0        2 
  22  chr22_13841983     AKia    G    C        0      0        2 
  22  chr22_13841983     AOna    G    C        0      0        2 
  22  chr22_13841983     ASom    G    C        0      0        2 
  22  chr22_13841983     HCab    G    C        0      0        2 
  22  chr22_13841983     HPrz    G    C        0      0        2 
  22  chr22_13841983     ZBoe    G    C        0      0        2 
  22  chr22_13841983     ZGre    G    C        1      2        2 
  22  chr22_13841983     ZHar    G    C        0      0        2 
  22  chr22_13841983   Sample    G    C        0      0        2 
  22  chr22_13851829     AAsi    C    G        1      2        2 
  22  chr22_13851829     AKia    C    G        0      0        2 
  22  chr22_13851829     AOna    C    G        0      0        2 
  22  chr22_13851829     ASom    C    G        1      2        2 
  22  chr22_13851829     HCab    C    G        0      0        2 
  22  chr22_13851829     HPrz    C    G        0      0        2 
  22  chr22_13851829     ZBoe    C    G        0      0        2 
  22  chr22_13851829     ZGre    C    G        0      0        2 
  22  chr22_13851829     ZHar    C    G        0      0        2 
  22  chr22_13851829   Sample    C    G        1      2        2 
  22  chr22_13852794     AAsi    C    G        0      0        2 
  22  chr22_13852794     AKia    C    G        0      0        2 
  22  chr22_13852794     AOna    C    G        0      0        2 
  22  chr22_13852794     ASom    C    G        0      0        2 
  22  chr22_13852794     HCab    C    G        0      0        2 
  22  chr22_13852794     HPrz    C    G        0      0        2 
  22  chr22_13852794     ZBoe    C    G        0      0        2 
  22  chr22_13852794     ZGre    C    G        1      2        2 
  22  chr22_13852794     ZHar    C    G        0      0        2 
  22  chr22_13852794   Sample    C    G        0      0        2 
  22  chr22_13876931     AAsi    C    A        0      0        2 
  22  chr22_13876931     AKia    C    A        0      0        2 
  22  chr22_13876931     AOna    C    A        0      0        2 
  22  chr22_13876931     ASom    C    A        0      0        2 
  22  chr22_13876931     HCab    C    A        0      0        2 
  22  chr22_13876931     HPrz    C    A        0      0        2 
  22  chr22_13876931     ZBoe    C    A        1      2        2 
  22  chr22_13876931     ZGre    C    A        0      0        2 
  22  chr22_13876931     ZHar    C    A        0      0        2 
  22  chr22_13876931   Sample    C    A        0      0        2 
  22  chr22_13883503     AAsi    G    T        0      0        2 
  22  chr22_13883503     AKia    G    T        0      0        2 
  22  chr22_13883503     AOna    G    T        0      0        2 
  22  chr22_13883503     ASom    G    T        0      0        2 
  22  chr22_13883503     HCab    G    T        0      0        2 
  22  chr22_13883503     HPrz    G    T        0      0        2 
  22  chr22_13883503     ZBoe    G    T        0      0        2 
  22  chr22_13883503     ZGre    G    T        0      0        2 
  22  chr22_13883503     ZHar    G    T      0.5      1        2 
  22  chr22_13883503   Sample    G    T        0      0        2 
  22  chr22_13901459     AAsi    C    G        0      0        2 
  22  chr22_13901459     AKia    C    G        0      0        2 
  22  chr22_13901459     AOna    C    G        0      0        2 
  22  chr22_13901459     ASom    C    G        0      0        2 
  22  chr22_13901459     HCab    C    G        0      0        2 
  22  chr22_13901459     HPrz    C    G        0      0        2 
  22  chr22_13901459     ZBoe    C    G      0.5      1        2 
  22  chr22_13901459     ZGre    C    G        0      0        2 
  22  chr22_13901459     ZHar    C    G        0      0        2 
  22  chr22_13901459   Sample    C    G        0      0        2 
  22  chr22_13902361     AAsi    G    T      0.5      1        2 
  22  chr22_13902361     AKia    G    T        0      0        2 
  22  chr22_13902361     AOna    G    T        0      0        2 
  22  chr22_13902361     ASom    G    T        0      0        2 
  22  chr22_13902361     HCab    G    T        0      0        2 
  22  chr22_13902361     HPrz    G    T        0      0        2 
  22  chr22_13902361     ZBoe    G    T        0      0        2 
  22  chr22_13902361     ZGre    G    T        0      0        2 
  22  chr22_13902361     ZHar    G    T        0      0        2 
  22  chr22_13902361   Sample    G    T        0      0        2 
  22  chr22_13910932     AAsi    A    T        0      0        2 
  22  chr22_13910932     AKia    A    T        1      2        2 
  22  chr22_13910932     AOna    A    T        0      0        2 
  22  chr22_13910932     ASom    A    T        0      0        2 
  22  chr22_13910932     HCab    A    T        0      0        2 
  22  chr22_13910932     HPrz    A    T        0      0        2 
  22  chr22_13910932     ZBoe    A    T        0      0        2 
  22  chr22_13910932     ZGre    A    T        0      0        2 
  22  chr22_13910932     ZHar    A    T        0      0        2 
  22  chr22_13910932   Sample    A    T        0      0        2 
  22  chr22_13915386     AAsi    A    C        0      0        2 
  22  chr22_13915386     AKia    A    C        0      0        2 
  22  chr22_13915386     AOna    A    C        0      0        2 
  22  chr22_13915386     ASom    A    C      0.5      1        2 
  22  chr22_13915386     HCab    A    C        0      0        2 
  22  chr22_13915386     HPrz    A    C        0      0        2 
  22  chr22_13915386     ZBoe    A    C        0      0        2 
  22  chr22_13915386     ZGre    A    C        0      0        2 
  22  chr22_13915386     ZHar    A    C        0      0        2 
  22  chr22_13915386   Sample    A    C        0      0        2 
  22  chr22_13919585     AAsi    G    T        0      0        2 
  22  chr22_13919585     AKia    G    T        0      0        2 
  22  chr22_13919585     AOna    G    T        0      0        2 
  22  chr22_13919585     ASom    G    T        0      0        2 
  22  chr22_13919585     HCab    G    T        0      0        2 
  22  chr22_13919585     HPrz    G    T        0      0        2 
  22  chr22_13919585     ZBoe    G    T        0      0        2 
  22  chr22_13919585     ZGre    G    T        1      2        2 
  22  chr22_13919585     ZHar    G    T        0      0        2 
  22  chr22_13919585   Sample    G    T        0      0        2 
  22  chr22_13927272     AAsi    G    C        0      0        2 
  22  chr22_13927272     AKia    G    C        1      2        2 
  22  chr22_13927272     AOna    G    C        0      0        2 
  22  chr22_13927272     ASom    G    C        0      0        2 
  22  chr22_13927272     HCab    G    C        0      0        2 
  22  chr22_13927272     HPrz    G    C        0      0        2 
  22  chr22_13927272     ZBoe    G    C        0      0        2 
  22  chr22_13927272     ZGre    G    C        0      0        2 
  22  chr22_13927272     ZHar    G    C        0      0        2 
  22  chr22_13927272   Sample    G    C        0      0        2 
  22  chr22_13930212     AAsi    G    C        0      0        2 
  22  chr22_13930212     AKia    G    C        1      2        2 
  22  chr22_13930212     AOna    G    C        1      2        2 
  22  chr22_13930212     ASom    G    C        0      0        2 
  22  chr22_13930212     HCab    G    C        0      0        2 
  22  chr22_13930212     HPrz    G    C        0      0        2 
  22  chr22_13930212     ZBoe    G    C        1      2        2 
  22  chr22_13930212     ZGre    G    C        1      2        2 
  22  chr22_13930212     ZHar    G    C        0      0        2 
  22  chr22_13930212   Sample    G    C        0      0        2 
  22  chr22_13944339     AAsi    A    C        0      0        2 
  22  chr22_13944339     AKia    A    C        1      2        2 
  22  chr22_13944339     AOna    A    C        1      2        2 
  22  chr22_13944339     ASom    A    C        0      0        2 
  22  chr22_13944339     HCab    A    C        1      2        2 
  22  chr22_13944339     HPrz    A    C        1      2        2 
  22  chr22_13944339     ZBoe    A    C        0      0        2 
  22  chr22_13944339     ZGre    A    C        0      0        2 
  22  chr22_13944339     ZHar    A    C        0      0        2 
  22  chr22_13944339   Sample    A    C        0      0        2 
  22  chr22_13958158     AAsi    T    A        0      0        2 
  22  chr22_13958158     AKia    T    A        1      2        2 
  22  chr22_13958158     AOna    T    A        1      2        2 
  22  chr22_13958158     ASom    T    A        0      0        2 
  22  chr22_13958158     HCab    T    A        0      0        2 
  22  chr22_13958158     HPrz    T    A        0      0        2 
  22  chr22_13958158     ZBoe    T    A        0      0        2 
  22  chr22_13958158     ZGre    T    A        0      0        2 
  22  chr22_13958158     ZHar    T    A        0      0        2 
  22  chr22_13958158   Sample    T    A        0      0        2 
  22  chr22_13991845     AAsi    G    C        0      0        2 
  22  chr22_13991845     AKia    G    C        0      0        2 
  22  chr22_13991845     AOna    G    C        0      0        2 
  22  chr22_13991845     ASom    G    C        0      0        2 
  22  chr22_13991845     HCab    G    C        0      0        2 
  22  chr22_13991845     HPrz    G    C      0.5      1        2 
  22  chr22_13991845     ZBoe    G    C        0      0        2 
  22  chr22_13991845     ZGre    G    C        0      0        2 
  22  chr22_13991845     ZHar    G    C        0      0        2 
  22  chr22_13991845   Sample    G    C        0      0        2 
  22  chr22_13992285     AAsi    A    C        0      0        2 
  22  chr22_13992285     AKia    A    C        0      0        2 
  22  chr22_13992285     AOna    A    C        0      0        2 
  22  chr22_13992285     ASom    A    C        0      0        2 
  22  chr22_13992285     HCab    A    C        0      0        2 
  22  chr22_13992285     HPrz    A    C        0      0        2 
  22  chr22_13992285     ZBoe    A    C        0      0        2 
  22  chr22_13992285     ZGre    A    C      0.5      1        2 
  22  chr22_13992285     ZHar    A    C        0      0        2 
  22  chr22_13992285   Sample    A    C        0      0        2 
  22  chr22_14043773     AAsi    C    G        0      0        2 
  22  chr22_14043773     AKia    C    G        0      0        2 
  22  chr22_14043773     AOna    C    G        0      0        2 
  22  chr22_14043773     ASom    C    G        0      0        2 
  22  chr22_14043773     HCab    C    G      0.5      1        2 
  22  chr22_14043773     HPrz    C    G        1      2        2 
  22  chr22_14043773     ZBoe    C    G        0      0        2 
  22  chr22_14043773     ZGre    C    G        0      0        2 
  22  chr22_14043773     ZHar    C    G        0      0        2 
  22  chr22_14043773   Sample    C    G        0      0        2 
  22  chr22_14063507     AAsi    T    A        0      0        2 
  22  chr22_14063507     AKia    T    A        0      0        2 
  22  chr22_14063507     AOna    T    A        0      0        2 
  22  chr22_14063507     ASom    T    A        0      0        2 
  22  chr22_14063507     HCab    T    A      0.5      1        2 
  22  chr22_14063507     HPrz    T    A        1      2        2 
  22  chr22_14063507     ZBoe    T    A        0      0        2 
  22  chr22_14063507     ZGre    T    A        0      0        2 
  22  chr22_14063507     ZHar    T    A        0      0        2 
  22  chr22_14063507   Sample    T    A        0      0        2 
  22  chr22_14065528     AAsi    A    T        0      0        2 
  22  chr22_14065528     AKia    A    T        0      0        2 
  22  chr22_14065528     AOna    A    T        0      0        2 
  22  chr22_14065528     ASom    A    T        0      0        2 
  22  chr22_14065528     HCab    A    T      0.5      1        2 
  22  chr22_14065528     HPrz    A    T        0      0        2 
  22  chr22_14065528     ZBoe    A    T        0      0        2 
  22  chr22_14065528     ZGre    A    T        0      0        2 
  22  chr22_14065528     ZHar    A    T        0      0        2 
  22  chr22_14065528   Sample    A    T        0      0        2 
  22  chr22_14071928     AAsi    A    T        0      0        2 
  22  chr22_14071928     AKia    A    T        0      0        2 
  22  chr22_14071928     AOna    A    T        0      0        2 
  22  chr22_14071928     ASom    A    T        0      0        2 
  22  chr22_14071928     HCab    A    T        1      2        2 
  22  chr22_14071928     HPrz    A    T        1      2        2 
  22  chr22_14071928     ZBoe    A    T        0      0        2 
  22  chr22_14071928     ZGre    A    T        0      0        2 
  22  chr22_14071928     ZHar    A    T        0      0        2 
  22  chr22_14071928   Sample    A    T        0      0        2 
  22  chr22_14082776     AAsi    T    G        0      0        2 
  22  chr22_14082776     AKia    T    G        0      0        2 
  22  chr22_14082776     AOna    T    G        0      0        2 
  22  chr22_14082776     ASom    T    G        0      0        2 
  22  chr22_14082776     HCab    T    G      0.5      1        2 
  22  chr22_14082776     HPrz    T    G        0      0        2 
  22  chr22_14082776     ZBoe    T    G        0      0        2 
  22  chr22_14082776     ZGre    T    G        0      0        2 
  22  chr22_14082776     ZHar    T    G        0      0        2 
  22  chr22_14082776   Sample    T    G        0      0        2 
  22  chr22_14088257     AAsi    G    C        0      0        2 
  22  chr22_14088257     AKia    G    C        0      0        2 
  22  chr22_14088257     AOna    G    C        0      0        2 
  22  chr22_14088257     ASom    G    C        0      0        2 
  22  chr22_14088257     HCab    G    C      0.5      1        2 
  22  chr22_14088257     HPrz    G    C        0      0        2 
  22  chr22_14088257     ZBoe    G    C        0      0        2 
  22  chr22_14088257     ZGre    G    C        0      0        2 
  22  chr22_14088257     ZHar    G    C        0      0        2 
  22  chr22_14088257   Sample    G    C        0      0        2 
  22  chr22_14090538     AAsi    G    T        0      0        2 
  22  chr22_14090538     AKia    G    T        0      0        2 
  22  chr22_14090538     AOna    G    T      0.5      1        2 
  22  chr22_14090538     ASom    G    T        0      0        2 
  22  chr22_14090538     HCab    G    T        0      0        2 
  22  chr22_14090538     HPrz    G    T        0      0        2 
  22  chr22_14090538     ZBoe    G    T        0      0        2 
  22  chr22_14090538     ZGre    G    T        0      0        2 
  22  chr22_14090538     ZHar    G    T        0      0        2 
  22  chr22_14090538   Sample    G    T        0      0        2 
  22  chr22_14106027     AAsi    A    T        0      0        2 
  22  chr22_14106027     AKia    A    T        0      0        2 
  22  chr22_14106027     AOna    A    T        0      0        2 
  22  chr22_14106027     ASom    A    T        0      0        2 
  22  chr22_14106027     HCab    A    T        1      2        2 
  22  chr22_14106027     HPrz    A    T        1      2        2 
  22  chr22_14106027     ZBoe    A    T        0      0        2 
  22  chr22_14106027     ZGre    A    T        0      0        2 
  22  chr22_14106027     ZHar    A    T        0      0        2 
  22  chr22_14106027   Sample    A    T        0      0        2 
  22  chr22_14126792     AAsi    T    G        0      0        2 
  22  chr22_14126792     AKia    T    G        0      0        2 
  22  chr22_14126792     AOna    T    G        0      0        2 
  22  chr22_14126792     ASom    T    G        0      0        2 
  22  chr22_14126792     HCab    T    G      0.5      1        2 
  22  chr22_14126792     HPrz    T    G        1      2        2 
  22  chr22_14126792     ZBoe    T    G        0      0        2 
  22  chr22_14126792     ZGre    T    G        0      0        2 
  22  chr22_14126792     ZHar    T    G        0      0        2 
  22  chr22_14126792   Sample    T    G        0      0        2 
  22  chr22_14130542     AAsi    G    C        0      0        2 
  22  chr22_14130542     AKia    G    C        0      0        2 
  22  chr22_14130542     AOna    G    C        0      0        2 
  22  chr22_14130542     ASom    G    C      0.5      1        2 
  22  chr22_14130542     HCab    G    C        0      0        2 
  22  chr22_14130542     HPrz    G    C        0      0        2 
  22  chr22_14130542     ZBoe    G    C        0      0        2 
  22  chr22_14130542     ZGre    G    C        0      0        2 
  22  chr22_14130542     ZHar    G    C        0      0        2 
  22  chr22_14130542   Sample    G    C        0      0        2 
  22  chr22_14137444     AAsi    T    G        0      0        2 
  22  chr22_14137444     AKia    T    G        0      0        2 
  22  chr22_14137444     AOna    T    G        0      0        2 
  22  chr22_14137444     ASom    T    G        0      0        2 
  22  chr22_14137444     HCab    T    G      0.5      1        2 
  22  chr22_14137444     HPrz    T    G      0.5      1        2 
  22  chr22_14137444     ZBoe    T    G        0      0        2 
  22  chr22_14137444     ZGre    T    G        0      0        2 
  22  chr22_14137444     ZHar    T    G        0      0        2 
  22  chr22_14137444   Sample    T    G        0      0        2 
  22  chr22_14138830     AAsi    G    T      0.5      1        2 
  22  chr22_14138830     AKia    G    T        0      0        2 
  22  chr22_14138830     AOna    G    T        0      0        2 
  22  chr22_14138830     ASom    G    T        1      2        2 
  22  chr22_14138830     HCab    G    T        0      0        2 
  22  chr22_14138830     HPrz    G    T        0      0        2 
  22  chr22_14138830     ZBoe    G    T        0      0        2 
  22  chr22_14138830     ZGre    G    T        0      0        2 
  22  chr22_14138830     ZHar    G    T        0      0        2 
  22  chr22_14138830   Sample    G    T        0      0        2 
  22  chr22_14147497     AAsi    A    C        0      0        2 
  22  chr22_14147497     AKia    A    C        0      0        2 
  22  chr22_14147497     AOna    A    C        0      0        2 
  22  chr22_14147497     ASom    A    C        0      0        2 
  22  chr22_14147497     HCab    A    C        0      0        2 
  22  chr22_14147497     HPrz    A    C        0      0        2 
  22  chr22_14147497     ZBoe    A    C        0      0        2 
  22  chr22_14147497     ZGre    A    C        0      0        2 
  22  chr22_14147497     ZHar    A    C      0.5      1        2 
  22  chr22_14147497   Sample    A    C        0      0        2 
  22  chr22_14148865     AAsi    T    A        0      0        2 
  22  chr22_14148865     AKia    T    A        0      0        2 
  22  chr22_14148865     AOna    T    A        0      0        2 
  22  chr22_14148865     ASom    T    A      0.5      1        2 
  22  chr22_14148865     HCab    T    A        0      0        2 
  22  chr22_14148865     HPrz    T    A        0      0        2 
  22  chr22_14148865     ZBoe    T    A        0      0        2 
  22  chr22_14148865     ZGre    T    A        0      0        2 
  22  chr22_14148865     ZHar    T    A        0      0        2 
  22  chr22_14148865   Sample    T    A        0      0        2 
  22  chr22_14195884     AAsi    T    A        0      0        2 
  22  chr22_14195884     AKia    T    A        0      0        2 
  22  chr22_14195884     AOna    T    A        1      2        2 
  22  chr22_14195884     ASom    T    A        0      0        2 
  22  chr22_14195884     HCab    T    A        0      0        2 
  22  chr22_14195884     HPrz    T    A        0      0        2 
  22  chr22_14195884     ZBoe    T    A        0      0        2 
  22  chr22_14195884     ZGre    T    A        0      0        2 
  22  chr22_14195884     ZHar    T    A        0      0        2 
  22  chr22_14195884   Sample    T    A        0      0        2 
  22  chr22_14198521     AAsi    G    T        0      0        2 
  22  chr22_14198521     AKia    G    T        0      0        2 
  22  chr22_14198521     AOna    G    T        0      0        2 
  22  chr22_14198521     ASom    G    T        0      0        2 
  22  chr22_14198521     HCab    G    T        0      0        2 
  22  chr22_14198521     HPrz    G    T        0      0        2 
  22  chr22_14198521     ZBoe    G    T        0      0        2 
  22  chr22_14198521     ZGre    G    T        0      0        2 
  22  chr22_14198521     ZHar    G    T        1      2        2 
  22  chr22_14198521   Sample    G    T        0      0        2 
  22  chr22_14208789     AAsi    C    G        0      0        2 
  22  chr22_14208789     AKia    C    G        0      0        2 
  22  chr22_14208789     AOna    C    G        0      0        2 
  22  chr22_14208789     ASom    C    G        0      0        2 
  22  chr22_14208789     HCab    C    G        0      0        2 
  22  chr22_14208789     HPrz    C    G        0      0        2 
  22  chr22_14208789     ZBoe    C    G        0      0        2 
  22  chr22_14208789     ZGre    C    G        0      0        2 
  22  chr22_14208789     ZHar    C    G      0.5      1        2 
  22  chr22_14208789   Sample    C    G        0      0        2 
  22  chr22_14215289     AAsi    T    A        0      0        2 
  22  chr22_14215289     AKia    T    A        0      0        2 
  22  chr22_14215289     AOna    T    A        0      0        2 
  22  chr22_14215289     ASom    T    A        0      0        2 
  22  chr22_14215289     HCab    T    A        1      2        2 
  22  chr22_14215289     HPrz    T    A      0.5      1        2 
  22  chr22_14215289     ZBoe    T    A        0      0        2 
  22  chr22_14215289     ZGre    T    A        0      0        2 
  22  chr22_14215289     ZHar    T    A        0      0        2 
  22  chr22_14215289   Sample    T    A        0      0        2 
  22  chr22_14216946     AAsi    G    C        0      0        2 
  22  chr22_14216946     AKia    G    C        0      0        2 
  22  chr22_14216946     AOna    G    C      0.5      1        2 
  22  chr22_14216946     ASom    G    C        0      0        2 
  22  chr22_14216946     HCab    G    C        0      0        2 
  22  chr22_14216946     HPrz    G    C        0      0        2 
  22  chr22_14216946     ZBoe    G    C        0      0        2 
  22  chr22_14216946     ZGre    G    C        0      0        2 
  22  chr22_14216946     ZHar    G    C        0      0        2 
  22  chr22_14216946   Sample    G    C        0      0        2 
  22  chr22_14226446     AAsi    G    C        0      0        2 
  22  chr22_14226446     AKia    G    C        0      0        2 
  22  chr22_14226446     AOna    G    C      0.5      1        2 
  22  chr22_14226446     ASom    G    C        0      0        2 
  22  chr22_14226446     HCab    G    C        0      0        2 
  22  chr22_14226446     HPrz    G    C        0      0        2 
  22  chr22_14226446     ZBoe    G    C        0      0        2 
  22  chr22_14226446     ZGre    G    C        0      0        2 
  22  chr22_14226446     ZHar    G    C        0      0        2 
  22  chr22_14226446   Sample    G    C        0      0        2 
  22  chr22_14239781     AAsi    G    C        0      0        2 
  22  chr22_14239781     AKia    G    C        0      0        2 
  22  chr22_14239781     AOna    G    C        0      0        2 
  22  chr22_14239781     ASom    G    C        0      0        2 
  22  chr22_14239781     HCab    G    C        0      0        2 
  22  chr22_14239781     HPrz    G    C        0      0        2 
  22  chr22_14239781     ZBoe    G    C        0      0        2 
  22  chr22_14239781     ZGre    G    C        0      0        2 
  22  chr22_14239781     ZHar    G    C      0.5      1        2 
  22  chr22_14239781   Sample    G    C        0      0        2 
  22  chr22_14249414     AAsi    A    T        0      0        2 
  22  chr22_14249414     AKia    A    T        0      0        2 
  22  chr22_14249414     AOna    A    T        0      0        2 
  22  chr22_14249414     ASom    A    T        0      0        2 
  22  chr22_14249414     HCab    A    T        0      0        2 
  22  chr22_14249414     HPrz    A    T        0      0        2 
  22  chr22_14249414     ZBoe    A    T        1      2        2 
  22  chr22_14249414     ZGre    A    T        0      0        2 
  22  chr22_14249414     ZHar    A    T        0      0        2 
  22  chr22_14249414   Sample    A    T        0      0        2 
  22  chr22_14314212     AAsi    T    G        0      0        2 
  22  chr22_14314212     AKia    T    G        0      0        2 
  22  chr22_14314212     AOna    T    G        0      0        2 
  22  chr22_14314212     ASom    T    G        0      0        2 
  22  chr22_14314212     HCab    T    G        1      2        2 
  22  chr22_14314212     HPrz    T    G        1      2        2 
  22  chr22_14314212     ZBoe    T    G        0      0        2 
  22  chr22_14314212     ZGre    T    G        0      0        2 
  22  chr22_14314212     ZHar    T    G        0      0        2 
  22  chr22_14314212   Sample    T    G        0      0        2 
  22  chr22_14316941     AAsi    G    T        0      0        2 
  22  chr22_14316941     AKia    G    T        0      0        2 
  22  chr22_14316941     AOna    G    T        0      0        2 
  22  chr22_14316941     ASom    G    T        0      0        2 
  22  chr22_14316941     HCab    G    T      0.5      1        2 
  22  chr22_14316941     HPrz    G    T        0      0        2 
  22  chr22_14316941     ZBoe    G    T        0      0        2 
  22  chr22_14316941     ZGre    G    T        0      0        2 
  22  chr22_14316941     ZHar    G    T        0      0        2 
  22  chr22_14316941   Sample    G    T        0      0        2 
  22  chr22_14333994     AAsi    A    C        0      0        2 
  22  chr22_14333994     AKia    A    C        1      2        2 
  22  chr22_14333994     AOna    A    C        1      2        2 
  22  chr22_14333994     ASom    A    C        0      0        2 
  22  chr22_14333994     HCab    A    C        0      0        2 
  22  chr22_14333994     HPrz    A    C        0      0        2 
  22  chr22_14333994     ZBoe    A    C        0      0        2 
  22  chr22_14333994     ZGre    A    C        0      0        2 
  22  chr22_14333994     ZHar    A    C        0      0        2 
  22  chr22_14333994   Sample    A    C        0      0        2 
  22  chr22_14344338     AAsi    A    C        0      0        2 
  22  chr22_14344338     AKia    A    C        0      0        2 
  22  chr22_14344338     AOna    A    C        0      0        2 
  22  chr22_14344338     ASom    A    C        0      0        2 
  22  chr22_14344338     HCab    A    C      0.5      1        2 
  22  chr22_14344338     HPrz    A    C        0      0        2 
  22  chr22_14344338     ZBoe    A    C        0      0        2 
  22  chr22_14344338     ZGre    A    C        0      0        2 
  22  chr22_14344338     ZHar    A    C        0      0        2 
  22  chr22_14344338   Sample    A    C        0      0        2 
  22  chr22_14383398     AAsi    G    C        0      0        2 
  22  chr22_14383398     AKia    G    C        0      0        2 
  22  chr22_14383398     AOna    G    C      0.5      1        2 
  22  chr22_14383398     ASom    G    C        0      0        2 
  22  chr22_14383398     HCab    G    C        0      0        2 
  22  chr22_14383398     HPrz    G    C        0      0        2 
  22  chr22_14383398     ZBoe    G    C        0      0        2 
  22  chr22_14383398     ZGre    G    C        0      0        2 
  22  chr22_14383398     ZHar    G    C        0      0        2 
  22  chr22_14383398   Sample    G    C        0      0        2 
  22  chr22_14398682     AAsi    G    T        0      0        2 
  22  chr22_14398682     AKia    G    T      0.5      1        2 
  22  chr22_14398682     AOna    G    T        0      0        2 
  22  chr22_14398682     ASom    G    T        0      0        2 
  22  chr22_14398682     HCab    G    T        0      0        2 
  22  chr22_14398682     HPrz    G    T        0      0        2 
  22  chr22_14398682     ZBoe    G    T        0      0        2 
  22  chr22_14398682     ZGre    G    T        0      0        2 
  22  chr22_14398682     ZHar    G    T        0      0        2 
  22  chr22_14398682   Sample    G    T        0      0        2 
  22  chr22_14399360     AAsi    C    A        0      0        2 
  22  chr22_14399360     AKia    C    A        0      0        2 
  22  chr22_14399360     AOna    C    A      0.5      1        2 
  22  chr22_14399360     ASom    C    A        0      0        2 
  22  chr22_14399360     HCab    C    A        0      0        2 
  22  chr22_14399360     HPrz    C    A        0      0        2 
  22  chr22_14399360     ZBoe    C    A        0      0        2 
  22  chr22_14399360     ZGre    C    A        0      0        2 
  22  chr22_14399360     ZHar    C    A        0      0        2 
  22  chr22_14399360   Sample    C    A        0      0        2 
  22  chr22_14404688     AAsi    C    G        0      0        2 
  22  chr22_14404688     AKia    C    G        0      0        2 
  22  chr22_14404688     AOna    C    G        0      0        2 
  22  chr22_14404688     ASom    C    G        0      0        2 
  22  chr22_14404688     HCab    C    G        1      2        2 
  22  chr22_14404688     HPrz    C    G        1      2        2 
  22  chr22_14404688     ZBoe    C    G        0      0        2 
  22  chr22_14404688     ZGre    C    G        0      0        2 
  22  chr22_14404688     ZHar    C    G        0      0        2 
  22  chr22_14404688   Sample    C    G        0      0        2 
  22  chr22_14409936     AAsi    A    C        0      0        2 
  22  chr22_14409936     AKia    A    C      0.5      1        2 
  22  chr22_14409936     AOna    A    C        0      0        2 
  22  chr22_14409936     ASom    A    C        0      0        2 
  22  chr22_14409936     HCab    A    C        0      0        2 
  22  chr22_14409936     HPrz    A    C        0      0        2 
  22  chr22_14409936     ZBoe    A    C        0      0        2 
  22  chr22_14409936     ZGre    A    C        0      0        2 
  22  chr22_14409936     ZHar    A    C        0      0        2 
  22  chr22_14409936   Sample    A    C        0      0        2 
  22  chr22_14416761     AAsi    T    G        0      0        2 
  22  chr22_14416761     AKia    T    G        0      0        2 
  22  chr22_14416761     AOna    T    G        0      0        2 
  22  chr22_14416761     ASom    T    G        0      0        2 
  22  chr22_14416761     HCab    T    G        1      2        2 
  22  chr22_14416761     HPrz    T    G        1      2        2 
  22  chr22_14416761     ZBoe    T    G        0      0        2 
  22  chr22_14416761     ZGre    T    G        0      0        2 
  22  chr22_14416761     ZHar    T    G        0      0        2 
  22  chr22_14416761   Sample    T    G        0      0        2 
  22  chr22_14453144     AAsi    G    C        0      0        2 
  22  chr22_14453144     AKia    G    C        0      0        2 
  22  chr22_14453144     AOna    G    C      0.5      1        2 
  22  chr22_14453144     ASom    G    C        0      0        2 
  22  chr22_14453144     HCab    G    C        0      0        2 
  22  chr22_14453144     HPrz    G    C        0      0        2 
  22  chr22_14453144     ZBoe    G    C        0      0        2 
  22  chr22_14453144     ZGre    G    C        0      0        2 
  22  chr22_14453144     ZHar    G    C        0      0        2 
  22  chr22_14453144   Sample    G    C        0      0        2 
  22  chr22_14492871     AAsi    C    G        0      0        2 
  22  chr22_14492871     AKia    C    G        0      0        2 
  22  chr22_14492871     AOna    C    G        0      0        2 
  22  chr22_14492871     ASom    C    G        0      0        2 
  22  chr22_14492871     HCab    C    G        0      0        2 
  22  chr22_14492871     HPrz    C    G        0      0        2 
  22  chr22_14492871     ZBoe    C    G      0.5      1        2 
  22  chr22_14492871     ZGre    C    G        0      0        2 
  22  chr22_14492871     ZHar    C    G        0      0        2 
  22  chr22_14492871   Sample    C    G        0      0        2 
  22  chr22_14498949     AAsi    T    G        1      2        2 
  22  chr22_14498949     AKia    T    G      0.5      1        2 
  22  chr22_14498949     AOna    T    G        1      2        2 
  22  chr22_14498949     ASom    T    G        1      2        2 
  22  chr22_14498949     HCab    T    G        0      0        2 
  22  chr22_14498949     HPrz    T    G        0      0        2 
  22  chr22_14498949     ZBoe    T    G        0      0        2 
  22  chr22_14498949     ZGre    T    G        0      0        2 
  22  chr22_14498949     ZHar    T    G        0      0        2 
  22  chr22_14498949   Sample    T    G        1      2        2 
  22  chr22_14502557     AAsi    T    A        0      0        2 
  22  chr22_14502557     AKia    T    A        0      0        2 
  22  chr22_14502557     AOna    T    A        0      0        2 
  22  chr22_14502557     ASom    T    A        0      0        2 
  22  chr22_14502557     HCab    T    A        0      0        2 
  22  chr22_14502557     HPrz    T    A        0      0        2 
  22  chr22_14502557     ZBoe    T    A      0.5      1        2 
  22  chr22_14502557     ZGre    T    A        0      0        2 
  22  chr22_14502557     ZHar    T    A        0      0        2 
  22  chr22_14502557   Sample    T    A        0      0        2 
  22  chr22_14505113     AAsi    T    G        0      0        2 
  22  chr22_14505113     AKia    T    G        0      0        2 
  22  chr22_14505113     AOna    T    G        1      2        2 
  22  chr22_14505113     ASom    T    G        0      0        2 
  22  chr22_14505113     HCab    T    G        0      0        2 
  22  chr22_14505113     HPrz    T    G        0      0        2 
  22  chr22_14505113     ZBoe    T    G        0      0        2 
  22  chr22_14505113     ZGre    T    G        0      0        2 
  22  chr22_14505113     ZHar    T    G        0      0        2 
  22  chr22_14505113   Sample    T    G        0      0        2 
  22  chr22_14512899     AAsi    T    G        0      0        2 
  22  chr22_14512899     AKia    T    G        0      0        2 
  22  chr22_14512899     AOna    T    G        0      0        2 
  22  chr22_14512899     ASom    T    G        0      0        2 
  22  chr22_14512899     HCab    T    G        0      0        2 
  22  chr22_14512899     HPrz    T    G        0      0        2 
  22  chr22_14512899     ZBoe    T    G        0      0        2 
  22  chr22_14512899     ZGre    T    G        0      0        2 
  22  chr22_14512899     ZHar    T    G      0.5      1        2 
  22  chr22_14512899   Sample    T    G        0      0        2 
  22  chr22_14539454     AAsi    G    T        0      0        2 
  22  chr22_14539454     AKia    G    T        0      0        2 
  22  chr22_14539454     AOna    G    T      0.5      1        2 
  22  chr22_14539454     ASom    G    T        0      0        2 
  22  chr22_14539454     HCab    G    T        0      0        2 
  22  chr22_14539454     HPrz    G    T        0      0        2 
  22  chr22_14539454     ZBoe    G    T        0      0        2 
  22  chr22_14539454     ZGre    G    T        0      0        2 
  22  chr22_14539454     ZHar    G    T        0      0        2 
  22  chr22_14539454   Sample    G    T        0      0        2 
  22  chr22_14540404     AAsi    C    G        0      0        2 
  22  chr22_14540404     AKia    C    G        0      0        2 
  22  chr22_14540404     AOna    C    G        0      0        2 
  22  chr22_14540404     ASom    C    G        0      0        2 
  22  chr22_14540404     HCab    C    G        0      0        2 
  22  chr22_14540404     HPrz    C    G        0      0        2 
  22  chr22_14540404     ZBoe    C    G      0.5      1        2 
  22  chr22_14540404     ZGre    C    G        0      0        2 
  22  chr22_14540404     ZHar    C    G        0      0        2 
  22  chr22_14540404   Sample    C    G        0      0        2 
  22  chr22_14557232     AAsi    G    T        0      0        2 
  22  chr22_14557232     AKia    G    T        0      0        2 
  22  chr22_14557232     AOna    G    T        0      0        2 
  22  chr22_14557232     ASom    G    T        0      0        2 
  22  chr22_14557232     HCab    G    T        0      0        2 
  22  chr22_14557232     HPrz    G    T        0      0        2 
  22  chr22_14557232     ZBoe    G    T        0      0        2 
  22  chr22_14557232     ZGre    G    T        1      2        2 
  22  chr22_14557232     ZHar    G    T        0      0        2 
  22  chr22_14557232   Sample    G    T        0      0        2 
  22  chr22_14560051     AAsi    T    G        0      0        2 
  22  chr22_14560051     AKia    T    G        0      0        2 
  22  chr22_14560051     AOna    T    G        0      0        2 
  22  chr22_14560051     ASom    T    G        0      0        2 
  22  chr22_14560051     HCab    T    G        1      2        2 
  22  chr22_14560051     HPrz    T    G        1      2        2 
  22  chr22_14560051     ZBoe    T    G        0      0        2 
  22  chr22_14560051     ZGre    T    G        0      0        2 
  22  chr22_14560051     ZHar    T    G        0      0        2 
  22  chr22_14560051   Sample    T    G        0      0        2 
  22  chr22_14597659     AAsi    C    A        0      0        2 
  22  chr22_14597659     AKia    C    A        0      0        2 
  22  chr22_14597659     AOna    C    A        0      0        2 
  22  chr22_14597659     ASom    C    A        0      0        2 
  22  chr22_14597659     HCab    C    A        0      0        2 
  22  chr22_14597659     HPrz    C    A        0      0        2 
  22  chr22_14597659     ZBoe    C    A        0      0        2 
  22  chr22_14597659     ZGre    C    A        1      2        2 
  22  chr22_14597659     ZHar    C    A        0      0        2 
  22  chr22_14597659   Sample    C    A        0      0        2 
  22  chr22_14631485     AAsi    T    G        0      0        2 
  22  chr22_14631485     AKia    T    G        0      0        2 
  22  chr22_14631485     AOna    T    G        0      0        2 
  22  chr22_14631485     ASom    T    G        0      0        2 
  22  chr22_14631485     HCab    T    G        0      0        2 
  22  chr22_14631485     HPrz    T    G        0      0        2 
  22  chr22_14631485     ZBoe    T    G      0.5      1        2 
  22  chr22_14631485     ZGre    T    G        0      0        2 
  22  chr22_14631485     ZHar    T    G        0      0        2 
  22  chr22_14631485   Sample    T    G        0      0        2 
  22  chr22_14660375     AAsi    G    C        0      0        2 
  22  chr22_14660375     AKia    G    C        0      0        2 
  22  chr22_14660375     AOna    G    C        0      0        2 
  22  chr22_14660375     ASom    G    C        0      0        2 
  22  chr22_14660375     HCab    G    C        1      2        2 
  22  chr22_14660375     HPrz    G    C        1      2        2 
  22  chr22_14660375     ZBoe    G    C        0      0        2 
  22  chr22_14660375     ZGre    G    C        0      0        2 
  22  chr22_14660375     ZHar    G    C        0      0        2 
  22  chr22_14660375   Sample    G    C        0      0        2 
  22  chr22_14662383     AAsi    T    A        0      0        2 
  22  chr22_14662383     AKia    T    A        0      0        2 
  22  chr22_14662383     AOna    T    A        0      0        2 
  22  chr22_14662383     ASom    T    A        0      0        2 
  22  chr22_14662383     HCab    T    A        1      2        2 
  22  chr22_14662383     HPrz    T    A        1      2        2 
  22  chr22_14662383     ZBoe    T    A        0      0        2 
  22  chr22_14662383     ZGre    T    A        0      0        2 
  22  chr22_14662383     ZHar    T    A        0      0        2 
  22  chr22_14662383   Sample    T    A        0      0        2 
  22  chr22_14700572     AAsi    C    A        0      0        2 
  22  chr22_14700572     AKia    C    A        0      0        2 
  22  chr22_14700572     AOna    C    A        0      0        2 
  22  chr22_14700572     ASom    C    A        0      0        2 
  22  chr22_14700572     HCab    C    A        0      0        2 
  22  chr22_14700572     HPrz    C    A        0      0        2 
  22  chr22_14700572     ZBoe    C    A        1      2        2 
  22  chr22_14700572     ZGre    C    A        0      0        2 
  22  chr22_14700572     ZHar    C    A        0      0        2 
  22  chr22_14700572   Sample    C    A        0      0        2 
  22  chr22_14703122     AAsi    A    C        0      0        2 
  22  chr22_14703122     AKia    A    C        0      0        2 
  22  chr22_14703122     AOna    A    C        0      0        2 
  22  chr22_14703122     ASom    A    C        0      0        2 
  22  chr22_14703122     HCab    A    C        1      2        2 
  22  chr22_14703122     HPrz    A    C        1      2        2 
  22  chr22_14703122     ZBoe    A    C        0      0        2 
  22  chr22_14703122     ZGre    A    C        0      0        2 
  22  chr22_14703122     ZHar    A    C        0      0        2 
  22  chr22_14703122   Sample    A    C        0      0        2 
  22  chr22_14721582     AAsi    A    C        0      0        2 
  22  chr22_14721582     AKia    A    C        0      0        2 
  22  chr22_14721582     AOna    A    C        0      0        2 
  22  chr22_14721582     ASom    A    C        0      0        2 
  22  chr22_14721582     HCab    A    C        0      0        2 
  22  chr22_14721582     HPrz    A    C        0      0        2 
  22  chr22_14721582     ZBoe    A    C        0      0        2 
  22  chr22_14721582     ZGre    A    C        0      0        2 
  22  chr22_14721582     ZHar    A    C        1      2        2 
  22  chr22_14721582   Sample    A    C        0      0        2 
  22  chr22_14723437     AAsi    G    T        0      0        2 
  22  chr22_14723437     AKia    G    T        0      0        2 
  22  chr22_14723437     AOna    G    T        0      0        2 
  22  chr22_14723437     ASom    G    T        0      0        2 
  22  chr22_14723437     HCab    G    T        0      0        2 
  22  chr22_14723437     HPrz    G    T      0.5      1        2 
  22  chr22_14723437     ZBoe    G    T        0      0        2 
  22  chr22_14723437     ZGre    G    T        0      0        2 
  22  chr22_14723437     ZHar    G    T        0      0        2 
  22  chr22_14723437   Sample    G    T        0      0        2 
  22  chr22_14736189     AAsi    A    T        0      0        2 
  22  chr22_14736189     AKia    A    T        0      0        2 
  22  chr22_14736189     AOna    A    T        0      0        2 
  22  chr22_14736189     ASom    A    T        0      0        2 
  22  chr22_14736189     HCab    A    T        0      0        2 
  22  chr22_14736189     HPrz    A    T        0      0        2 
  22  chr22_14736189     ZBoe    A    T        0      0        2 
  22  chr22_14736189     ZGre    A    T        0      0        2 
  22  chr22_14736189     ZHar    A    T      0.5      1        2 
  22  chr22_14736189   Sample    A    T        0      0        2 
  22  chr22_14736652     AAsi    A    C        0      0        2 
  22  chr22_14736652     AKia    A    C      0.5      1        2 
  22  chr22_14736652     AOna    A    C        1      2        2 
  22  chr22_14736652     ASom    A    C        0      0        2 
  22  chr22_14736652     HCab    A    C        1      2        2 
  22  chr22_14736652     HPrz    A    C        1      2        2 
  22  chr22_14736652     ZBoe    A    C        0      0        2 
  22  chr22_14736652     ZGre    A    C        0      0        2 
  22  chr22_14736652     ZHar    A    C        0      0        2 
  22  chr22_14736652   Sample    A    C        0      0        2 
  22  chr22_14746603     AAsi    G    T        0      0        2 
  22  chr22_14746603     AKia    G    T        0      0        2 
  22  chr22_14746603     AOna    G    T        1      2        2 
  22  chr22_14746603     ASom    G    T        0      0        2 
  22  chr22_14746603     HCab    G    T        0      0        2 
  22  chr22_14746603     HPrz    G    T        0      0        2 
  22  chr22_14746603     ZBoe    G    T        0      0        2 
  22  chr22_14746603     ZGre    G    T        0      0        2 
  22  chr22_14746603     ZHar    G    T        0      0        2 
  22  chr22_14746603   Sample    G    T        0      0        2 
  22  chr22_14816943     AAsi    A    C        0      0        2 
  22  chr22_14816943     AKia    A    C        0      0        2 
  22  chr22_14816943     AOna    A    C        0      0        2 
  22  chr22_14816943     ASom    A    C        1      2        2 
  22  chr22_14816943     HCab    A    C        0      0        2 
  22  chr22_14816943     HPrz    A    C        0      0        2 
  22  chr22_14816943     ZBoe    A    C        0      0        2 
  22  chr22_14816943     ZGre    A    C        0      0        2 
  22  chr22_14816943     ZHar    A    C        0      0        2 
  22  chr22_14816943   Sample    A    C        0      0        2 
  22  chr22_14821480     AAsi    G    C        0      0        2 
  22  chr22_14821480     AKia    G    C        0      0        2 
  22  chr22_14821480     AOna    G    C        0      0        2 
  22  chr22_14821480     ASom    G    C        0      0        2 
  22  chr22_14821480     HCab    G    C        1      2        2 
  22  chr22_14821480     HPrz    G    C        1      2        2 
  22  chr22_14821480     ZBoe    G    C        0      0        2 
  22  chr22_14821480     ZGre    G    C        0      0        2 
  22  chr22_14821480     ZHar    G    C        0      0        2 
  22  chr22_14821480   Sample    G    C        0      0        2 
  22  chr22_14839216     AAsi    T    A        0      0        2 
  22  chr22_14839216     AKia    T    A        0      0        2 
  22  chr22_14839216     AOna    T    A        0      0        2 
  22  chr22_14839216     ASom    T    A        0      0        2 
  22  chr22_14839216     HCab    T    A      0.5      1        2 
  22  chr22_14839216     HPrz    T    A        1      2        2 
  22  chr22_14839216     ZBoe    T    A        0      0        2 
  22  chr22_14839216     ZGre    T    A        0      0        2 
  22  chr22_14839216     ZHar    T    A        0      0        2 
  22  chr22_14839216   Sample    T    A        0      0        2 
  22  chr22_14848798     AAsi    C    A        0      0        2 
  22  chr22_14848798     AKia    C    A        0      0        2 
  22  chr22_14848798     AOna    C    A        0      0        2 
  22  chr22_14848798     ASom    C    A        0      0        2 
  22  chr22_14848798     HCab    C    A      0.5      1        2 
  22  chr22_14848798     HPrz    C    A        0      0        2 
  22  chr22_14848798     ZBoe    C    A        0      0        2 
  22  chr22_14848798     ZGre    C    A        0      0        2 
  22  chr22_14848798     ZHar    C    A        0      0        2 
  22  chr22_14848798   Sample    C    A        0      0        2 
  22  chr22_14864925     AAsi    T    G        0      0        2 
  22  chr22_14864925     AKia    T    G        0      0        2 
  22  chr22_14864925     AOna    T    G        0      0        2 
  22  chr22_14864925     ASom    T    G        0      0        2 
  22  chr22_14864925     HCab    T    G        0      0        2 
  22  chr22_14864925     HPrz    T    G      0.5      1        2 
  22  chr22_14864925     ZBoe    T    G        0      0        2 
  22  chr22_14864925     ZGre    T    G        0      0        2 
  22  chr22_14864925     ZHar    T    G        0      0        2 
  22  chr22_14864925   Sample    T    G        0      0        2 
  22  chr22_14897898     AAsi    C    A        0      0        2 
  22  chr22_14897898     AKia    C    A        0      0        2 
  22  chr22_14897898     AOna    C    A        0      0        2 
  22  chr22_14897898     ASom    C    A        0      0        2 
  22  chr22_14897898     HCab    C    A        1      2        2 
  22  chr22_14897898     HPrz    C    A        1      2        2 
  22  chr22_14897898     ZBoe    C    A        0      0        2 
  22  chr22_14897898     ZGre    C    A        0      0        2 
  22  chr22_14897898     ZHar    C    A        0      0        2 
  22  chr22_14897898   Sample    C    A        0      0        2 
  22  chr22_14904514     AAsi    A    C        0      0        2 
  22  chr22_14904514     AKia    A    C        0      0        2 
  22  chr22_14904514     AOna    A    C        0      0        2 
  22  chr22_14904514     ASom    A    C        0      0        2 
  22  chr22_14904514     HCab    A    C      0.5      1        2 
  22  chr22_14904514     HPrz    A    C        0      0        2 
  22  chr22_14904514     ZBoe    A    C        0      0        2 
  22  chr22_14904514     ZGre    A    C        0      0        2 
  22  chr22_14904514     ZHar    A    C        0      0        2 
  22  chr22_14904514   Sample    A    C        0      0        2 
  22  chr22_14917496     AAsi    T    A        0      0        2 
  22  chr22_14917496     AKia    T    A        0      0        2 
  22  chr22_14917496     AOna    T    A        0      0        2 
  22  chr22_14917496     ASom    T    A        0      0        2 
  22  chr22_14917496     HCab    T    A      0.5      1        2 
  22  chr22_14917496     HPrz    T    A        0      0        2 
  22  chr22_14917496     ZBoe    T    A        0      0        2 
  22  chr22_14917496     ZGre    T    A        0      0        2 
  22  chr22_14917496     ZHar    T    A        0      0        2 
  22  chr22_14917496   Sample    T    A        0      0        2 
  22  chr22_14942361     AAsi    C    A        0      0        2 
  22  chr22_14942361     AKia    C    A        0      0        2 
  22  chr22_14942361     AOna    C    A      0.5      1        2 
  22  chr22_14942361     ASom    C    A        0      0        2 
  22  chr22_14942361     HCab    C    A        0      0        2 
  22  chr22_14942361     HPrz    C    A        0      0        2 
  22  chr22_14942361     ZBoe    C    A        0      0        2 
  22  chr22_14942361     ZGre    C    A        0      0        2 
  22  chr22_14942361     ZHar    C    A        0      0        2 
  22  chr22_14942361   Sample    C    A        0      0        2 
  22  chr22_14958628     AAsi    T    A        0      0        2 
  22  chr22_14958628     AKia    T    A        0      0        2 
  22  chr22_14958628     AOna    T    A        0      0        2 
  22  chr22_14958628     ASom    T    A        0      0        2 
  22  chr22_14958628     HCab    T    A        1      2        2 
  22  chr22_14958628     HPrz    T    A        0      0        2 
  22  chr22_14958628     ZBoe    T    A        0      0        2 
  22  chr22_14958628     ZGre    T    A        0      0        2 
  22  chr22_14958628     ZHar    T    A        0      0        2 
  22  chr22_14958628   Sample    T    A        0      0        2 
  22  chr22_14967409     AAsi    G    T        0      0        2 
  22  chr22_14967409     AKia    G    T      0.5      1        2 
  22  chr22_14967409     AOna    G    T        0      0        2 
  22  chr22_14967409     ASom    G    T        0      0        2 
  22  chr22_14967409     HCab    G    T        0      0        2 
  22  chr22_14967409     HPrz    G    T        0      0        2 
  22  chr22_14967409     ZBoe    G    T        0      0        2 
  22  chr22_14967409     ZGre    G    T        0      0        2 
  22  chr22_14967409     ZHar    G    T        0      0        2 
  22  chr22_14967409   Sample    G    T        0      0        2 
  22  chr22_14992073     AAsi    C    G        0      0        2 
  22  chr22_14992073     AKia    C    G        0      0        2 
  22  chr22_14992073     AOna    C    G        0      0        2 
  22  chr22_14992073     ASom    C    G        0      0        2 
  22  chr22_14992073     HCab    C    G        1      2        2 
  22  chr22_14992073     HPrz    C    G        1      2        2 
  22  chr22_14992073     ZBoe    C    G        0      0        2 
  22  chr22_14992073     ZGre    C    G        0      0        2 
  22  chr22_14992073     ZHar    C    G        0      0        2 
  22  chr22_14992073   Sample    C    G        0      0        2 
  22  chr22_15016814     AAsi    G    C        0      0        2 
  22  chr22_15016814     AKia    G    C        0      0        2 
  22  chr22_15016814     AOna    G    C        0      0        2 
  22  chr22_15016814     ASom    G    C        0      0        2 
  22  chr22_15016814     HCab    G    C        0      0        2 
  22  chr22_15016814     HPrz    G    C        0      0        2 
  22  chr22_15016814     ZBoe    G    C        0      0        2 
  22  chr22_15016814     ZGre    G    C        0      0        2 
  22  chr22_15016814     ZHar    G    C        1      2        2 
  22  chr22_15016814   Sample    G    C        0      0        2 
  22  chr22_15029505     AAsi    G    C        0      0        2 
  22  chr22_15029505     AKia    G    C        0      0        2 
  22  chr22_15029505     AOna    G    C        0      0        2 
  22  chr22_15029505     ASom    G    C        0      0        2 
  22  chr22_15029505     HCab    G    C        1      2        2 
  22  chr22_15029505     HPrz    G    C      0.5      1        2 
  22  chr22_15029505     ZBoe    G    C        0      0        2 
  22  chr22_15029505     ZGre    G    C        0      0        2 
  22  chr22_15029505     ZHar    G    C        0      0        2 
  22  chr22_15029505   Sample    G    C        0      0        2 
  22  chr22_15039625     AAsi    C    A        0      0        2 
  22  chr22_15039625     AKia    C    A        0      0        2 
  22  chr22_15039625     AOna    C    A      0.5      1        2 
  22  chr22_15039625     ASom    C    A        0      0        2 
  22  chr22_15039625     HCab    C    A        0      0        2 
  22  chr22_15039625     HPrz    C    A        0      0        2 
  22  chr22_15039625     ZBoe    C    A        0      0        2 
  22  chr22_15039625     ZGre    C    A        0      0        2 
  22  chr22_15039625     ZHar    C    A        0      0        2 
  22  chr22_15039625   Sample    C    A        0      0        2 
  22  chr22_15048775     AAsi    T    G        0      0        2 
  22  chr22_15048775     AKia    T    G        0      0        2 
  22  chr22_15048775     AOna    T    G        0      0        2 
  22  chr22_15048775     ASom    T    G        0      0        2 
  22  chr22_15048775     HCab    T    G        0      0        2 
  22  chr22_15048775     HPrz    T    G        0      0        2 
  22  chr22_15048775     ZBoe    T    G        1      2        2 
  22  chr22_15048775     ZGre    T    G        0      0        2 
  22  chr22_15048775     ZHar    T    G        0      0        2 
  22  chr22_15048775   Sample    T    G        0      0        2 
  22  chr22_15067784     AAsi    T    A        0      0        2 
  22  chr22_15067784     AKia    T    A        0      0        2 
  22  chr22_15067784     AOna    T    A        0      0        2 
  22  chr22_15067784     ASom    T    A        0      0        2 
  22  chr22_15067784     HCab    T    A      0.5      1        2 
  22  chr22_15067784     HPrz    T    A      0.5      1        2 
  22  chr22_15067784     ZBoe    T    A        0      0        2 
  22  chr22_15067784     ZGre    T    A        0      0        2 
  22  chr22_15067784     ZHar    T    A        0      0        2 
  22  chr22_15067784   Sample    T    A        0      0        2 
  22  chr22_15077860     AAsi    T    G        0      0        2 
  22  chr22_15077860     AKia    T    G        0      0        2 
  22  chr22_15077860     AOna    T    G        0      0        2 
  22  chr22_15077860     ASom    T    G        0      0        2 
  22  chr22_15077860     HCab    T    G        1      2        2 
  22  chr22_15077860     HPrz    T    G        1      2        2 
  22  chr22_15077860     ZBoe    T    G        0      0        2 
  22  chr22_15077860     ZGre    T    G        0      0        2 
  22  chr22_15077860     ZHar    T    G        0      0        2 
  22  chr22_15077860   Sample    T    G        0      0        2 
  22  chr22_15082466     AAsi    T    A        0      0        2 
  22  chr22_15082466     AKia    T    A        0      0        2 
  22  chr22_15082466     AOna    T    A        0      0        2 
  22  chr22_15082466     ASom    T    A      0.5      1        2 
  22  chr22_15082466     HCab    T    A        0      0        2 
  22  chr22_15082466     HPrz    T    A        0      0        2 
  22  chr22_15082466     ZBoe    T    A        0      0        2 
  22  chr22_15082466     ZGre    T    A        0      0        2 
  22  chr22_15082466     ZHar    T    A        0      0        2 
  22  chr22_15082466   Sample    T    A        0      0        2 
  22  chr22_15083854     AAsi    T    A        0      0        2 
  22  chr22_15083854     AKia    T    A        0      0        2 
  22  chr22_15083854     AOna    T    A        0      0        2 
  22  chr22_15083854     ASom    T    A        0      0        2 
  22  chr22_15083854     HCab    T    A        1      2        2 
  22  chr22_15083854     HPrz    T    A        1      2        2 
  22  chr22_15083854     ZBoe    T    A        0      0        2 
  22  chr22_15083854     ZGre    T    A        0      0        2 
  22  chr22_15083854     ZHar    T    A        0      0        2 
  22  chr22_15083854   Sample    T    A        0      0        2 
  22  chr22_15106542     AAsi    A    C        0      0        2 
  22  chr22_15106542     AKia    A    C      0.5      1        2 
  22  chr22_15106542     AOna    A    C        1      2        2 
  22  chr22_15106542     ASom    A    C        0      0        2 
  22  chr22_15106542     HCab    A    C        0      0        2 
  22  chr22_15106542     HPrz    A    C        0      0        2 
  22  chr22_15106542     ZBoe    A    C        0      0        2 
  22  chr22_15106542     ZGre    A    C        0      0        2 
  22  chr22_15106542     ZHar    A    C        0      0        2 
  22  chr22_15106542   Sample    A    C        0      0        2 
  22  chr22_15117540     AAsi    T    G        0      0        2 
  22  chr22_15117540     AKia    T    G        0      0        2 
  22  chr22_15117540     AOna    T    G        0      0        2 
  22  chr22_15117540     ASom    T    G        0      0        2 
  22  chr22_15117540     HCab    T    G        1      2        2 
  22  chr22_15117540     HPrz    T    G        1      2        2 
  22  chr22_15117540     ZBoe    T    G        0      0        2 
  22  chr22_15117540     ZGre    T    G        0      0        2 
  22  chr22_15117540     ZHar    T    G        0      0        2 
  22  chr22_15117540   Sample    T    G        0      0        2 
  22  chr22_15126597     AAsi    T    A        0      0        2 
  22  chr22_15126597     AKia    T    A        0      0        2 
  22  chr22_15126597     AOna    T    A        0      0        2 
  22  chr22_15126597     ASom    T    A        0      0        2 
  22  chr22_15126597     HCab    T    A        1      2        2 
  22  chr22_15126597     HPrz    T    A        1      2        2 
  22  chr22_15126597     ZBoe    T    A        0      0        2 
  22  chr22_15126597     ZGre    T    A        0      0        2 
  22  chr22_15126597     ZHar    T    A        0      0        2 
  22  chr22_15126597   Sample    T    A        0      0        2 
  22  chr22_15134561     AAsi    G    C        0      0        2 
  22  chr22_15134561     AKia    G    C        0      0        2 
  22  chr22_15134561     AOna    G    C        0      0        2 
  22  chr22_15134561     ASom    G    C        0      0        2 
  22  chr22_15134561     HCab    G    C        0      0        2 
  22  chr22_15134561     HPrz    G    C        0      0        2 
  22  chr22_15134561     ZBoe    G    C        0      0        2 
  22  chr22_15134561     ZGre    G    C        0      0        2 
  22  chr22_15134561     ZHar    G    C        1      2        2 
  22  chr22_15134561   Sample    G    C        0      0        2 
  22  chr22_15137006     AAsi    C    G        0      0        2 
  22  chr22_15137006     AKia    C    G        0      0        2 
  22  chr22_15137006     AOna    C    G        0      0        2 
  22  chr22_15137006     ASom    C    G        0      0        2 
  22  chr22_15137006     HCab    C    G        0      0        2 
  22  chr22_15137006     HPrz    C    G        0      0        2 
  22  chr22_15137006     ZBoe    C    G        0      0        2 
  22  chr22_15137006     ZGre    C    G      0.5      1        2 
  22  chr22_15137006     ZHar    C    G        0      0        2 
  22  chr22_15137006   Sample    C    G        0      0        2 
  22  chr22_15161663     AAsi    A    C        0      0        2 
  22  chr22_15161663     AKia    A    C        0      0        2 
  22  chr22_15161663     AOna    A    C        0      0        2 
  22  chr22_15161663     ASom    A    C        0      0        2 
  22  chr22_15161663     HCab    A    C        0      0        2 
  22  chr22_15161663     HPrz    A    C        0      0        2 
  22  chr22_15161663     ZBoe    A    C      0.5      1        2 
  22  chr22_15161663     ZGre    A    C        0      0        2 
  22  chr22_15161663     ZHar    A    C        1      2        2 
  22  chr22_15161663   Sample    A    C        0      0        2 
  22  chr22_15180038     AAsi    A    C        0      0        2 
  22  chr22_15180038     AKia    A    C        0      0        2 
  22  chr22_15180038     AOna    A    C        0      0        2 
  22  chr22_15180038     ASom    A    C        0      0        2 
  22  chr22_15180038     HCab    A    C        0      0        2 
  22  chr22_15180038     HPrz    A    C        0      0        2 
  22  chr22_15180038     ZBoe    A    C        1      2        2 
  22  chr22_15180038     ZGre    A    C        0      0        2 
  22  chr22_15180038     ZHar    A    C        0      0        2 
  22  chr22_15180038   Sample    A    C        0      0        2 
  22  chr22_15217419     AAsi    C    A        0      0        2 
  22  chr22_15217419     AKia    C    A        0      0        2 
  22  chr22_15217419     AOna    C    A        0      0        2 
  22  chr22_15217419     ASom    C    A        0      0        2 
  22  chr22_15217419     HCab    C    A        1      2        2 
  22  chr22_15217419     HPrz    C    A      0.5      1        2 
  22  chr22_15217419     ZBoe    C    A        0      0        2 
  22  chr22_15217419     ZGre    C    A        0      0        2 
  22  chr22_15217419     ZHar    C    A        0      0        2 
  22  chr22_15217419   Sample    C    A        0      0        2 
  22  chr22_15256423     AAsi    C    A      0.5      1        2 
  22  chr22_15256423     AKia    C    A        0      0        2 
  22  chr22_15256423     AOna    C    A        0      0        2 
  22  chr22_15256423     ASom    C    A      0.5      1        2 
  22  chr22_15256423     HCab    C    A        0      0        2 
  22  chr22_15256423     HPrz    C    A        0      0        2 
  22  chr22_15256423     ZBoe    C    A        0      0        2 
  22  chr22_15256423     ZGre    C    A        0      0        2 
  22  chr22_15256423     ZHar    C    A        0      0        2 
  22  chr22_15256423   Sample    C    A        0      0        2 
  22  chr22_15260499     AAsi    A    T        0      0        2 
  22  chr22_15260499     AKia    A    T        0      0        2 
  22  chr22_15260499     AOna    A    T        0      0        2 
  22  chr22_15260499     ASom    A    T        0      0        2 
  22  chr22_15260499     HCab    A    T        0      0        2 
  22  chr22_15260499     HPrz    A    T        0      0        2 
  22  chr22_15260499     ZBoe    A    T        0      0        2 
  22  chr22_15260499     ZGre    A    T        1      2        2 
  22  chr22_15260499     ZHar    A    T        0      0        2 
  22  chr22_15260499   Sample    A    T        0      0        2 
  22  chr22_15305666     AAsi    T    A        0      0        2 
  22  chr22_15305666     AKia    T    A        1      2        2 
  22  chr22_15305666     AOna    T    A        1      2        2 
  22  chr22_15305666     ASom    T    A        0      0        2 
  22  chr22_15305666     HCab    T    A        0      0        2 
  22  chr22_15305666     HPrz    T    A        0      0        2 
  22  chr22_15305666     ZBoe    T    A        0      0        2 
  22  chr22_15305666     ZGre    T    A        0      0        2 
  22  chr22_15305666     ZHar    T    A        0      0        2 
  22  chr22_15305666   Sample    T    A        0      0        2 
  22  chr22_15305822     AAsi    T    G        1      2        2 
  22  chr22_15305822     AKia    T    G        0      0        2 
  22  chr22_15305822     AOna    T    G        0      0        2 
  22  chr22_15305822     ASom    T    G        1      2        2 
  22  chr22_15305822     HCab    T    G        0      0        2 
  22  chr22_15305822     HPrz    T    G        0      0        2 
  22  chr22_15305822     ZBoe    T    G        0      0        2 
  22  chr22_15305822     ZGre    T    G        0      0        2 
  22  chr22_15305822     ZHar    T    G        0      0        2 
  22  chr22_15305822   Sample    T    G        1      2        2 
  22  chr22_15305879     AAsi    C    A        0      0        2 
  22  chr22_15305879     AKia    C    A      0.5      1        2 
  22  chr22_15305879     AOna    C    A        1      2        2 
  22  chr22_15305879     ASom    C    A        0      0        2 
  22  chr22_15305879     HCab    C    A        0      0        2 
  22  chr22_15305879     HPrz    C    A        0      0        2 
  22  chr22_15305879     ZBoe    C    A        0      0        2 
  22  chr22_15305879     ZGre    C    A        0      0        2 
  22  chr22_15305879     ZHar    C    A        0      0        2 
  22  chr22_15305879   Sample    C    A        0      0        2 
  22  chr22_15326472     AAsi    T    G        0      0        2 
  22  chr22_15326472     AKia    T    G        0      0        2 
  22  chr22_15326472     AOna    T    G        0      0        2 
  22  chr22_15326472     ASom    T    G        0      0        2 
  22  chr22_15326472     HCab    T    G        0      0        2 
  22  chr22_15326472     HPrz    T    G        0      0        2 
  22  chr22_15326472     ZBoe    T    G      0.5      1        2 
  22  chr22_15326472     ZGre    T    G        0      0        2 
  22  chr22_15326472     ZHar    T    G        0      0        2 
  22  chr22_15326472   Sample    T    G        0      0        2 
  22  chr22_15336692     AAsi    C    G        0      0        2 
  22  chr22_15336692     AKia    C    G        0      0        2 
  22  chr22_15336692     AOna    C    G        0      0        2 
  22  chr22_15336692     ASom    C    G        0      0        2 
  22  chr22_15336692     HCab    C    G        0      0        2 
  22  chr22_15336692     HPrz    C    G        0      0        2 
  22  chr22_15336692     ZBoe    C    G      0.5      1        2 
  22  chr22_15336692     ZGre    C    G        0      0        2 
  22  chr22_15336692     ZHar    C    G        0      0        2 
  22  chr22_15336692   Sample    C    G        0      0        2 
  22  chr22_15355704     AAsi    T    G        0      0        2 
  22  chr22_15355704     AKia    T    G        1      2        2 
  22  chr22_15355704     AOna    T    G        0      0        2 
  22  chr22_15355704     ASom    T    G        0      0        2 
  22  chr22_15355704     HCab    T    G        0      0        2 
  22  chr22_15355704     HPrz    T    G        0      0        2 
  22  chr22_15355704     ZBoe    T    G        0      0        2 
  22  chr22_15355704     ZGre    T    G        0      0        2 
  22  chr22_15355704     ZHar    T    G        0      0        2 
  22  chr22_15355704   Sample    T    G        0      0        2 
  22  chr22_15381479     AAsi    G    C        0      0        2 
  22  chr22_15381479     AKia    G    C        0      0        2 
  22  chr22_15381479     AOna    G    C        0      0        2 
  22  chr22_15381479     ASom    G    C        0      0        2 
  22  chr22_15381479     HCab    G    C      0.5      1        2 
  22  chr22_15381479     HPrz    G    C        0      0        2 
  22  chr22_15381479     ZBoe    G    C        0      0        2 
  22  chr22_15381479     ZGre    G    C        0      0        2 
  22  chr22_15381479     ZHar    G    C        0      0        2 
  22  chr22_15381479   Sample    G    C        0      0        2 
  22  chr22_15425344     AAsi    G    T        0      0        2 
  22  chr22_15425344     AKia    G    T        0      0        2 
  22  chr22_15425344     AOna    G    T        0      0        2 
  22  chr22_15425344     ASom    G    T        0      0        2 
  22  chr22_15425344     HCab    G    T        0      0        2 
  22  chr22_15425344     HPrz    G    T        0      0        2 
  22  chr22_15425344     ZBoe    G    T        0      0        2 
  22  chr22_15425344     ZGre    G    T        0      0        2 
  22  chr22_15425344     ZHar    G    T        1      2        2 
  22  chr22_15425344   Sample    G    T        0      0        2 
  22  chr22_15431201     AAsi    C    A        0      0        2 
  22  chr22_15431201     AKia    C    A        0      0        2 
  22  chr22_15431201     AOna    C    A        0      0        2 
  22  chr22_15431201     ASom    C    A        0      0        2 
  22  chr22_15431201     HCab    C    A        0      0        2 
  22  chr22_15431201     HPrz    C    A        0      0        2 
  22  chr22_15431201     ZBoe    C    A        0      0        2 
  22  chr22_15431201     ZGre    C    A        1      2        2 
  22  chr22_15431201     ZHar    C    A        0      0        2 
  22  chr22_15431201   Sample    C    A        0      0        2 
  22  chr22_15434418     AAsi    G    T        0      0        2 
  22  chr22_15434418     AKia    G    T        0      0        2 
  22  chr22_15434418     AOna    G    T        0      0        2 
  22  chr22_15434418     ASom    G    T        0      0        2 
  22  chr22_15434418     HCab    G    T        0      0        2 
  22  chr22_15434418     HPrz    G    T      0.5      1        2 
  22  chr22_15434418     ZBoe    G    T        0      0        2 
  22  chr22_15434418     ZGre    G    T        0      0        2 
  22  chr22_15434418     ZHar    G    T        0      0        2 
  22  chr22_15434418   Sample    G    T        0      0        2 
  22  chr22_15440155     AAsi    G    T        0      0        2 
  22  chr22_15440155     AKia    G    T        0      0        2 
  22  chr22_15440155     AOna    G    T        0      0        2 
  22  chr22_15440155     ASom    G    T        0      0        2 
  22  chr22_15440155     HCab    G    T        0      0        2 
  22  chr22_15440155     HPrz    G    T      0.5      1        2 
  22  chr22_15440155     ZBoe    G    T        0      0        2 
  22  chr22_15440155     ZGre    G    T        0      0        2 
  22  chr22_15440155     ZHar    G    T        0      0        2 
  22  chr22_15440155   Sample    G    T        0      0        2 
  22  chr22_15453588     AAsi    A    T        0      0        2 
  22  chr22_15453588     AKia    A    T        0      0        2 
  22  chr22_15453588     AOna    A    T        0      0        2 
  22  chr22_15453588     ASom    A    T      0.5      1        2 
  22  chr22_15453588     HCab    A    T        0      0        2 
  22  chr22_15453588     HPrz    A    T        0      0        2 
  22  chr22_15453588     ZBoe    A    T        0      0        2 
  22  chr22_15453588     ZGre    A    T        0      0        2 
  22  chr22_15453588     ZHar    A    T        0      0        2 
  22  chr22_15453588   Sample    A    T        0      0        2 
  22  chr22_15455655     AAsi    G    T        0      0        2 
  22  chr22_15455655     AKia    G    T        0      0        2 
  22  chr22_15455655     AOna    G    T        0      0        2 
  22  chr22_15455655     ASom    G    T        0      0        2 
  22  chr22_15455655     HCab    G    T      0.5      1        2 
  22  chr22_15455655     HPrz    G    T        0      0        2 
  22  chr22_15455655     ZBoe    G    T        0      0        2 
  22  chr22_15455655     ZGre    G    T        0      0        2 
  22  chr22_15455655     ZHar    G    T        0      0        2 
  22  chr22_15455655   Sample    G    T        0      0        2 
  22  chr22_15467798     AAsi    C    G        0      0        2 
  22  chr22_15467798     AKia    C    G        0      0        2 
  22  chr22_15467798     AOna    C    G        0      0        2 
  22  chr22_15467798     ASom    C    G        0      0        2 
  22  chr22_15467798     HCab    C    G        0      0        2 
  22  chr22_15467798     HPrz    C    G        0      0        2 
  22  chr22_15467798     ZBoe    C    G        0      0        2 
  22  chr22_15467798     ZGre    C    G      0.5      1        2 
  22  chr22_15467798     ZHar    C    G        0      0        2 
  22  chr22_15467798   Sample    C    G        0      0        2 
  22  chr22_15500605     AAsi    A    C        0      0        2 
  22  chr22_15500605     AKia    A    C        0      0        2 
  22  chr22_15500605     AOna    A    C        0      0        2 
  22  chr22_15500605     ASom    A    C        0      0        2 
  22  chr22_15500605     HCab    A    C        0      0        2 
  22  chr22_15500605     HPrz    A    C        0      0        2 
  22  chr22_15500605     ZBoe    A    C      0.5      1        2 
  22  chr22_15500605     ZGre    A    C        0      0        2 
  22  chr22_15500605     ZHar    A    C        0      0        2 
  22  chr22_15500605   Sample    A    C        0      0        2 
  22  chr22_15509049     AAsi    G    C      0.5      1        2 
  22  chr22_15509049     AKia    G    C        0      0        2 
  22  chr22_15509049     AOna    G    C        0      0        2 
  22  chr22_15509049     ASom    G    C        0      0        2 
  22  chr22_15509049     HCab    G    C        0      0        2 
  22  chr22_15509049     HPrz    G    C        0      0        2 
  22  chr22_15509049     ZBoe    G    C        0      0        2 
  22  chr22_15509049     ZGre    G    C        0      0        2 
  22  chr22_15509049     ZHar    G    C        0      0        2 
  22  chr22_15509049   Sample    G    C        0      0        2 
  22  chr22_15524082     AAsi    G    T        0      0        2 
  22  chr22_15524082     AKia    G    T        0      0        2 
  22  chr22_15524082     AOna    G    T        0      0        2 
  22  chr22_15524082     ASom    G    T        0      0        2 
  22  chr22_15524082     HCab    G    T        0      0        2 
  22  chr22_15524082     HPrz    G    T        0      0        2 
  22  chr22_15524082     ZBoe    G    T        0      0        2 
  22  chr22_15524082     ZGre    G    T        0      0        2 
  22  chr22_15524082     ZHar    G    T      0.5      1        2 
  22  chr22_15524082   Sample    G    T        0      0        2 
  22  chr22_15525983     AAsi    T    G        0      0        2 
  22  chr22_15525983     AKia    T    G        1      2        2 
  22  chr22_15525983     AOna    T    G        1      2        2 
  22  chr22_15525983     ASom    T    G        0      0        2 
  22  chr22_15525983     HCab    T    G        1      2        2 
  22  chr22_15525983     HPrz    T    G        1      2        2 
  22  chr22_15525983     ZBoe    T    G        0      0        2 
  22  chr22_15525983     ZGre    T    G        0      0        2 
  22  chr22_15525983     ZHar    T    G        0      0        2 
  22  chr22_15525983   Sample    T    G        0      0        2 
  22  chr22_15543921     AAsi    C    G        0      0        2 
  22  chr22_15543921     AKia    C    G        1      2        2 
  22  chr22_15543921     AOna    C    G        0      0        2 
  22  chr22_15543921     ASom    C    G        0      0        2 
  22  chr22_15543921     HCab    C    G        0      0        2 
  22  chr22_15543921     HPrz    C    G        0      0        2 
  22  chr22_15543921     ZBoe    C    G        0      0        2 
  22  chr22_15543921     ZGre    C    G        0      0        2 
  22  chr22_15543921     ZHar    C    G        0      0        2 
  22  chr22_15543921   Sample    C    G        0      0        2 
  22  chr22_15546555     AAsi    A    T        0      0        2 
  22  chr22_15546555     AKia    A    T        0      0        2 
  22  chr22_15546555     AOna    A    T        0      0        2 
  22  chr22_15546555     ASom    A    T        0      0        2 
  22  chr22_15546555     HCab    A    T        0      0        2 
  22  chr22_15546555     HPrz    A    T      0.5      1        2 
  22  chr22_15546555     ZBoe    A    T        0      0        2 
  22  chr22_15546555     ZGre    A    T        0      0        2 
  22  chr22_15546555     ZHar    A    T        0      0        2 
  22  chr22_15546555   Sample    A    T        0      0        2 
  22  chr22_15546997     AAsi    G    T        0      0        2 
  22  chr22_15546997     AKia    G    T        0      0        2 
  22  chr22_15546997     AOna    G    T        0      0        2 
  22  chr22_15546997     ASom    G    T        0      0        2 
  22  chr22_15546997     HCab    G    T        1      2        2 
  22  chr22_15546997     HPrz    G    T        1      2        2 
  22  chr22_15546997     ZBoe    G    T        0      0        2 
  22  chr22_15546997     ZGre    G    T        0      0        2 
  22  chr22_15546997     ZHar    G    T        0      0        2 
  22  chr22_15546997   Sample    G    T        0      0        2 
  22  chr22_15548318     AAsi    A    C        0      0        2 
  22  chr22_15548318     AKia    A    C        0      0        2 
  22  chr22_15548318     AOna    A    C        0      0        2 
  22  chr22_15548318     ASom    A    C        0      0        2 
  22  chr22_15548318     HCab    A    C        0      0        2 
  22  chr22_15548318     HPrz    A    C        0      0        2 
  22  chr22_15548318     ZBoe    A    C        0      0        2 
  22  chr22_15548318     ZGre    A    C      0.5      1        2 
  22  chr22_15548318     ZHar    A    C        0      0        2 
  22  chr22_15548318   Sample    A    C        0      0        2 
  22  chr22_15557871     AAsi    C    G        0      0        2 
  22  chr22_15557871     AKia    C    G        0      0        2 
  22  chr22_15557871     AOna    C    G        0      0        2 
  22  chr22_15557871     ASom    C    G        0      0        2 
  22  chr22_15557871     HCab    C    G        1      2        2 
  22  chr22_15557871     HPrz    C    G        1      2        2 
  22  chr22_15557871     ZBoe    C    G        0      0        2 
  22  chr22_15557871     ZGre    C    G        0      0        2 
  22  chr22_15557871     ZHar    C    G        0      0        2 
  22  chr22_15557871   Sample    C    G        0      0        2 
  22  chr22_15558889     AAsi    G    C        0      0        2 
  22  chr22_15558889     AKia    G    C        0      0        2 
  22  chr22_15558889     AOna    G    C      0.5      1        2 
  22  chr22_15558889     ASom    G    C        0      0        2 
  22  chr22_15558889     HCab    G    C        0      0        2 
  22  chr22_15558889     HPrz    G    C        0      0        2 
  22  chr22_15558889     ZBoe    G    C        0      0        2 
  22  chr22_15558889     ZGre    G    C        0      0        2 
  22  chr22_15558889     ZHar    G    C        0      0        2 
  22  chr22_15558889   Sample    G    C        0      0        2 
  22  chr22_15559795     AAsi    C    G        1      2        2 
  22  chr22_15559795     AKia    C    G        0      0        2 
  22  chr22_15559795     AOna    C    G        0      0        2 
  22  chr22_15559795     ASom    C    G        1      2        2 
  22  chr22_15559795     HCab    C    G        0      0        2 
  22  chr22_15559795     HPrz    C    G        0      0        2 
  22  chr22_15559795     ZBoe    C    G        0      0        2 
  22  chr22_15559795     ZGre    C    G        0      0        2 
  22  chr22_15559795     ZHar    C    G        0      0        2 
  22  chr22_15559795   Sample    C    G        1      2        2 
  22  chr22_15568620     AAsi    A    C        0      0        2 
  22  chr22_15568620     AKia    A    C        0      0        2 
  22  chr22_15568620     AOna    A    C        0      0        2 
  22  chr22_15568620     ASom    A    C        0      0        2 
  22  chr22_15568620     HCab    A    C        1      2        2 
  22  chr22_15568620     HPrz    A    C        1      2        2 
  22  chr22_15568620     ZBoe    A    C        0      0        2 
  22  chr22_15568620     ZGre    A    C        0      0        2 
  22  chr22_15568620     ZHar    A    C        0      0        2 
  22  chr22_15568620   Sample    A    C        0      0        2 
  22  chr22_15573370     AAsi    C    A        0      0        2 
  22  chr22_15573370     AKia    C    A        0      0        2 
  22  chr22_15573370     AOna    C    A      0.5      1        2 
  22  chr22_15573370     ASom    C    A        0      0        2 
  22  chr22_15573370     HCab    C    A        0      0        2 
  22  chr22_15573370     HPrz    C    A        0      0        2 
  22  chr22_15573370     ZBoe    C    A        0      0        2 
  22  chr22_15573370     ZGre    C    A        0      0        2 
  22  chr22_15573370     ZHar    C    A        0      0        2 
  22  chr22_15573370   Sample    C    A        0      0        2 
  22  chr22_15580209     AAsi    G    T        1      2        2 
  22  chr22_15580209     AKia    G    T        0      0        2 
  22  chr22_15580209     AOna    G    T        0      0        2 
  22  chr22_15580209     ASom    G    T        1      2        2 
  22  chr22_15580209     HCab    G    T        0      0        2 
  22  chr22_15580209     HPrz    G    T        0      0        2 
  22  chr22_15580209     ZBoe    G    T        0      0        2 
  22  chr22_15580209     ZGre    G    T        0      0        2 
  22  chr22_15580209     ZHar    G    T        0      0        2 
  22  chr22_15580209   Sample    G    T        1      2        2 
  22  chr22_15643414     AAsi    T    A        0      0        2 
  22  chr22_15643414     AKia    T    A        0      0        2 
  22  chr22_15643414     AOna    T    A        0      0        2 
  22  chr22_15643414     ASom    T    A        0      0        2 
  22  chr22_15643414     HCab    T    A        0      0        2 
  22  chr22_15643414     HPrz    T    A      0.5      1        2 
  22  chr22_15643414     ZBoe    T    A        0      0        2 
  22  chr22_15643414     ZGre    T    A        0      0        2 
  22  chr22_15643414     ZHar    T    A        0      0        2 
  22  chr22_15643414   Sample    T    A        0      0        2 
  22  chr22_15655781     AAsi    C    G        0      0        2 
  22  chr22_15655781     AKia    C    G        0      0        2 
  22  chr22_15655781     AOna    C    G        0      0        2 
  22  chr22_15655781     ASom    C    G        0      0        2 
  22  chr22_15655781     HCab    C    G        0      0        2 
  22  chr22_15655781     HPrz    C    G        0      0        2 
  22  chr22_15655781     ZBoe    C    G        0      0        2 
  22  chr22_15655781     ZGre    C    G        1      2        2 
  22  chr22_15655781     ZHar    C    G        0      0        2 
  22  chr22_15655781   Sample    C    G        0      0        2 
  22  chr22_15673362     AAsi    C    G        0      0        2 
  22  chr22_15673362     AKia    C    G        0      0        2 
  22  chr22_15673362     AOna    C    G        0      0        2 
  22  chr22_15673362     ASom    C    G        0      0        2 
  22  chr22_15673362     HCab    C    G        0      0        2 
  22  chr22_15673362     HPrz    C    G      0.5      1        2 
  22  chr22_15673362     ZBoe    C    G        0      0        2 
  22  chr22_15673362     ZGre    C    G        0      0        2 
  22  chr22_15673362     ZHar    C    G        0      0        2 
  22  chr22_15673362   Sample    C    G        0      0        2 
  22  chr22_15677615     AAsi    C    G        1      2        2 
  22  chr22_15677615     AKia    C    G        0      0        2 
  22  chr22_15677615     AOna    C    G        0      0        2 
  22  chr22_15677615     ASom    C    G        1      2        2 
  22  chr22_15677615     HCab    C    G        0      0        2 
  22  chr22_15677615     HPrz    C    G        0      0        2 
  22  chr22_15677615     ZBoe    C    G        0      0        2 
  22  chr22_15677615     ZGre    C    G        0      0        2 
  22  chr22_15677615     ZHar    C    G        0      0        2 
  22  chr22_15677615   Sample    C    G        1      2        2 
  22  chr22_15746652     AAsi    T    A        0      0        2 
  22  chr22_15746652     AKia    T    A      0.5      1        2 
  22  chr22_15746652     AOna    T    A        0      0        2 
  22  chr22_15746652     ASom    T    A        0      0        2 
  22  chr22_15746652     HCab    T    A        0      0        2 
  22  chr22_15746652     HPrz    T    A        0      0        2 
  22  chr22_15746652     ZBoe    T    A        0      0        2 
  22  chr22_15746652     ZGre    T    A        0      0        2 
  22  chr22_15746652     ZHar    T    A        0      0        2 
  22  chr22_15746652   Sample    T    A        0      0        2 
  22  chr22_15758111     AAsi    C    G        0      0        2 
  22  chr22_15758111     AKia    C    G        0      0        2 
  22  chr22_15758111     AOna    C    G      0.5      1        2 
  22  chr22_15758111     ASom    C    G        0      0        2 
  22  chr22_15758111     HCab    C    G        0      0        2 
  22  chr22_15758111     HPrz    C    G        0      0        2 
  22  chr22_15758111     ZBoe    C    G        0      0        2 
  22  chr22_15758111     ZGre    C    G        0      0        2 
  22  chr22_15758111     ZHar    C    G        0      0        2 
  22  chr22_15758111   Sample    C    G        0      0        2 
  22  chr22_15760508     AAsi    C    G        0      0        2 
  22  chr22_15760508     AKia    C    G        0      0        2 
  22  chr22_15760508     AOna    C    G      0.5      1        2 
  22  chr22_15760508     ASom    C    G        0      0        2 
  22  chr22_15760508     HCab    C    G        0      0        2 
  22  chr22_15760508     HPrz    C    G        0      0        2 
  22  chr22_15760508     ZBoe    C    G        0      0        2 
  22  chr22_15760508     ZGre    C    G        0      0        2 
  22  chr22_15760508     ZHar    C    G        0      0        2 
  22  chr22_15760508   Sample    C    G        0      0        2 
  22  chr22_15793747     AAsi    G    C        1      2        2 
  22  chr22_15793747     AKia    G    C        0      0        2 
  22  chr22_15793747     AOna    G    C        0      0        2 
  22  chr22_15793747     ASom    G    C        1      2        2 
  22  chr22_15793747     HCab    G    C        0      0        2 
  22  chr22_15793747     HPrz    G    C        0      0        2 
  22  chr22_15793747     ZBoe    G    C        0      0        2 
  22  chr22_15793747     ZGre    G    C        0      0        2 
  22  chr22_15793747     ZHar    G    C        0      0        2 
  22  chr22_15793747   Sample    G    C        1      2        2 
  22  chr22_15801500     AAsi    C    A        0      0        2 
  22  chr22_15801500     AKia    C    A        0      0        2 
  22  chr22_15801500     AOna    C    A        0      0        2 
  22  chr22_15801500     ASom    C    A      0.5      1        2 
  22  chr22_15801500     HCab    C    A        0      0        2 
  22  chr22_15801500     HPrz    C    A        0      0        2 
  22  chr22_15801500     ZBoe    C    A        0      0        2 
  22  chr22_15801500     ZGre    C    A        0      0        2 
  22  chr22_15801500     ZHar    C    A        0      0        2 
  22  chr22_15801500   Sample    C    A        0      0        2 
  22  chr22_15818691     AAsi    C    A        0      0        2 
  22  chr22_15818691     AKia    C    A        0      0        2 
  22  chr22_15818691     AOna    C    A        0      0        2 
  22  chr22_15818691     ASom    C    A        0      0        2 
  22  chr22_15818691     HCab    C    A        1      2        2 
  22  chr22_15818691     HPrz    C    A        1      2        2 
  22  chr22_15818691     ZBoe    C    A        0      0        2 
  22  chr22_15818691     ZGre    C    A        0      0        2 
  22  chr22_15818691     ZHar    C    A        0      0        2 
  22  chr22_15818691   Sample    C    A        0      0        2 
  22  chr22_15824214     AAsi    A    C        0      0        2 
  22  chr22_15824214     AKia    A    C        0      0        2 
  22  chr22_15824214     AOna    A    C        0      0        2 
  22  chr22_15824214     ASom    A    C        0      0        2 
  22  chr22_15824214     HCab    A    C        1      2        2 
  22  chr22_15824214     HPrz    A    C        1      2        2 
  22  chr22_15824214     ZBoe    A    C        0      0        2 
  22  chr22_15824214     ZGre    A    C        0      0        2 
  22  chr22_15824214     ZHar    A    C        0      0        2 
  22  chr22_15824214   Sample    A    C        0      0        2 
  22  chr22_15825961     AAsi    A    C      0.5      1        2 
  22  chr22_15825961     AKia    A    C        0      0        2 
  22  chr22_15825961     AOna    A    C        0      0        2 
  22  chr22_15825961     ASom    A    C        0      0        2 
  22  chr22_15825961     HCab    A    C        0      0        2 
  22  chr22_15825961     HPrz    A    C        0      0        2 
  22  chr22_15825961     ZBoe    A    C        0      0        2 
  22  chr22_15825961     ZGre    A    C        0      0        2 
  22  chr22_15825961     ZHar    A    C        0      0        2 
  22  chr22_15825961   Sample    A    C        0      0        2 
  22  chr22_15830195     AAsi    T    G        0      0        2 
  22  chr22_15830195     AKia    T    G        1      2        2 
  22  chr22_15830195     AOna    T    G        0      0        2 
  22  chr22_15830195     ASom    T    G        0      0        2 
  22  chr22_15830195     HCab    T    G        0      0        2 
  22  chr22_15830195     HPrz    T    G        0      0        2 
  22  chr22_15830195     ZBoe    T    G        0      0        2 
  22  chr22_15830195     ZGre    T    G        0      0        2 
  22  chr22_15830195     ZHar    T    G        0      0        2 
  22  chr22_15830195   Sample    T    G        0      0        2 
  22  chr22_15830851     AAsi    C    G        0      0        2 
  22  chr22_15830851     AKia    C    G        0      0        2 
  22  chr22_15830851     AOna    C    G        0      0        2 
  22  chr22_15830851     ASom    C    G        0      0        2 
  22  chr22_15830851     HCab    C    G        0      0        2 
  22  chr22_15830851     HPrz    C    G        0      0        2 
  22  chr22_15830851     ZBoe    C    G        0      0        2 
  22  chr22_15830851     ZGre    C    G      0.5      1        2 
  22  chr22_15830851     ZHar    C    G        0      0        2 
  22  chr22_15830851   Sample    C    G        0      0        2 
  22  chr22_15848524     AAsi    A    T        0      0        2 
  22  chr22_15848524     AKia    A    T        0      0        2 
  22  chr22_15848524     AOna    A    T        0      0        2 
  22  chr22_15848524     ASom    A    T        0      0        2 
  22  chr22_15848524     HCab    A    T        1      2        2 
  22  chr22_15848524     HPrz    A    T        1      2        2 
  22  chr22_15848524     ZBoe    A    T        0      0        2 
  22  chr22_15848524     ZGre    A    T        0      0        2 
  22  chr22_15848524     ZHar    A    T        0      0        2 
  22  chr22_15848524   Sample    A    T        0      0        2 
  22  chr22_15902946     AAsi    T    G        0      0        2 
  22  chr22_15902946     AKia    T    G        0      0        2 
  22  chr22_15902946     AOna    T    G        0      0        2 
  22  chr22_15902946     ASom    T    G        0      0        2 
  22  chr22_15902946     HCab    T    G        0      0        2 
  22  chr22_15902946     HPrz    T    G        0      0        2 
  22  chr22_15902946     ZBoe    T    G        0      0        2 
  22  chr22_15902946     ZGre    T    G        0      0        2 
  22  chr22_15902946     ZHar    T    G        1      2        2 
  22  chr22_15902946   Sample    T    G        0      0        2 
  22  chr22_15903519     AAsi    A    C        0      0        2 
  22  chr22_15903519     AKia    A    C        0      0        2 
  22  chr22_15903519     AOna    A    C        0      0        2 
  22  chr22_15903519     ASom    A    C        0      0        2 
  22  chr22_15903519     HCab    A    C        0      0        2 
  22  chr22_15903519     HPrz    A    C        0      0        2 
  22  chr22_15903519     ZBoe    A    C      0.5      1        2 
  22  chr22_15903519     ZGre    A    C        0      0        2 
  22  chr22_15903519     ZHar    A    C        0      0        2 
  22  chr22_15903519   Sample    A    C        0      0        2 
  22  chr22_15922015     AAsi    G    C        0      0        2 
  22  chr22_15922015     AKia    G    C      0.5      1        2 
  22  chr22_15922015     AOna    G    C      0.5      1        2 
  22  chr22_15922015     ASom    G    C        0      0        2 
  22  chr22_15922015     HCab    G    C        0      0        2 
  22  chr22_15922015     HPrz    G    C        0      0        2 
  22  chr22_15922015     ZBoe    G    C        0      0        2 
  22  chr22_15922015     ZGre    G    C        0      0        2 
  22  chr22_15922015     ZHar    G    C        0      0        2 
  22  chr22_15922015   Sample    G    C        0      0        2 
  22  chr22_15931709     AAsi    G    C        0      0        2 
  22  chr22_15931709     AKia    G    C      0.5      1        2 
  22  chr22_15931709     AOna    G    C      0.5      1        2 
  22  chr22_15931709     ASom    G    C        0      0        2 
  22  chr22_15931709     HCab    G    C        0      0        2 
  22  chr22_15931709     HPrz    G    C        0      0        2 
  22  chr22_15931709     ZBoe    G    C        0      0        2 
  22  chr22_15931709     ZGre    G    C        0      0        2 
  22  chr22_15931709     ZHar    G    C        0      0        2 
  22  chr22_15931709   Sample    G    C        0      0        2 
  22  chr22_15963492     AAsi    A    C        0      0        2 
  22  chr22_15963492     AKia    A    C        0      0        2 
  22  chr22_15963492     AOna    A    C        0      0        2 
  22  chr22_15963492     ASom    A    C        0      0        2 
  22  chr22_15963492     HCab    A    C        1      2        2 
  22  chr22_15963492     HPrz    A    C        1      2        2 
  22  chr22_15963492     ZBoe    A    C        0      0        2 
  22  chr22_15963492     ZGre    A    C        0      0        2 
  22  chr22_15963492     ZHar    A    C        0      0        2 
  22  chr22_15963492   Sample    A    C        0      0        2 
  22  chr22_16005348     AAsi    G    T        0      0        2 
  22  chr22_16005348     AKia    G    T        0      0        2 
  22  chr22_16005348     AOna    G    T      0.5      1        2 
  22  chr22_16005348     ASom    G    T        0      0        2 
  22  chr22_16005348     HCab    G    T        0      0        2 
  22  chr22_16005348     HPrz    G    T        0      0        2 
  22  chr22_16005348     ZBoe    G    T        0      0        2 
  22  chr22_16005348     ZGre    G    T        0      0        2 
  22  chr22_16005348     ZHar    G    T        0      0        2 
  22  chr22_16005348   Sample    G    T        0      0        2 
  22  chr22_16022738     AAsi    C    A        0      0        2 
  22  chr22_16022738     AKia    C    A        0      0        2 
  22  chr22_16022738     AOna    C    A        0      0        2 
  22  chr22_16022738     ASom    C    A        0      0        2 
  22  chr22_16022738     HCab    C    A        0      0        2 
  22  chr22_16022738     HPrz    C    A        0      0        2 
  22  chr22_16022738     ZBoe    C    A        0      0        2 
  22  chr22_16022738     ZGre    C    A        0      0        2 
  22  chr22_16022738     ZHar    C    A      0.5      1        2 
  22  chr22_16022738   Sample    C    A        0      0        2 
  22  chr22_16031369     AAsi    A    C        0      0        2 
  22  chr22_16031369     AKia    A    C        0      0        2 
  22  chr22_16031369     AOna    A    C        0      0        2 
  22  chr22_16031369     ASom    A    C        0      0        2 
  22  chr22_16031369     HCab    A    C        0      0        2 
  22  chr22_16031369     HPrz    A    C        0      0        2 
  22  chr22_16031369     ZBoe    A    C        0      0        2 
  22  chr22_16031369     ZGre    A    C        1      2        2 
  22  chr22_16031369     ZHar    A    C        0      0        2 
  22  chr22_16031369   Sample    A    C        0      0        2 
  22  chr22_16037919     AAsi    A    C        1      2        2 
  22  chr22_16037919     AKia    A    C        0      0        2 
  22  chr22_16037919     AOna    A    C        0      0        2 
  22  chr22_16037919     ASom    A    C        1      2        2 
  22  chr22_16037919     HCab    A    C        0      0        2 
  22  chr22_16037919     HPrz    A    C        0      0        2 
  22  chr22_16037919     ZBoe    A    C        0      0        2 
  22  chr22_16037919     ZGre    A    C        0      0        2 
  22  chr22_16037919     ZHar    A    C        0      0        2 
  22  chr22_16037919   Sample    A    C        1      2        2 
  22  chr22_16048656     AAsi    T    A        0      0        2 
  22  chr22_16048656     AKia    T    A        0      0        2 
  22  chr22_16048656     AOna    T    A        0      0        2 
  22  chr22_16048656     ASom    T    A        0      0        2 
  22  chr22_16048656     HCab    T    A        0      0        2 
  22  chr22_16048656     HPrz    T    A        0      0        2 
  22  chr22_16048656     ZBoe    T    A        0      0        2 
  22  chr22_16048656     ZGre    T    A        1      2        2 
  22  chr22_16048656     ZHar    T    A        0      0        2 
  22  chr22_16048656   Sample    T    A        0      0        2 
  22  chr22_16064482     AAsi    A    C        0      0        2 
  22  chr22_16064482     AKia    A    C        0      0        2 
  22  chr22_16064482     AOna    A    C        0      0        2 
  22  chr22_16064482     ASom    A    C        0      0        2 
  22  chr22_16064482     HCab    A    C        0      0        2 
  22  chr22_16064482     HPrz    A    C        0      0        2 
  22  chr22_16064482     ZBoe    A    C        0      0        2 
  22  chr22_16064482     ZGre    A    C      0.5      1        2 
  22  chr22_16064482     ZHar    A    C        0      0        2 
  22  chr22_16064482   Sample    A    C        0      0        2 
  22  chr22_16065911     AAsi    G    C        0      0        2 
  22  chr22_16065911     AKia    G    C        0      0        2 
  22  chr22_16065911     AOna    G    C        0      0        2 
  22  chr22_16065911     ASom    G    C        0      0        2 
  22  chr22_16065911     HCab    G    C        1      2        2 
  22  chr22_16065911     HPrz    G    C        1      2        2 
  22  chr22_16065911     ZBoe    G    C        0      0        2 
  22  chr22_16065911     ZGre    G    C        0      0        2 
  22  chr22_16065911     ZHar    G    C        0      0        2 
  22  chr22_16065911   Sample    G    C        0      0        2 
  22  chr22_16078613     AAsi    A    C        0      0        2 
  22  chr22_16078613     AKia    A    C        1      2        2 
  22  chr22_16078613     AOna    A    C        1      2        2 
  22  chr22_16078613     ASom    A    C        0      0        2 
```
